## Supplementary material for "Significantly Improved Mouse and Rat Genome Annotation Using Sequence Read Archive RNA-seq Data": rat_SRA_ENSEMBL114.gtf: rat_SRA_ENSEMBL114.gtf (part 1027 of 1073)

```
9	ensembl	exon	94447559	94447759	0	-	.	gene_id "ENSRNOG00000018273"; gene_version "9"; transcript_id "ENSRNOT00000100834"; transcript_version "2"; exon_number "15"; gene_name "Ncl"; gene_source "ensembl"; gene_biotype "protein_coding"; transcript_name "Ncl-202"; transcript_source "ensembl"; transcript_biotype "protein_coding"; exon_id "ENSRNOE00000801569"; exon_version "1";
9	ensembl	exon	94447559	94447759	0	-	.	gene_id "ENSRNOG00000018273"; gene_version "9"; transcript_id "ENSRNOT00000159643"; transcript_version "1"; exon_number "14"; gene_name "Ncl"; gene_source "ensembl"; gene_biotype "protein_coding"; transcript_name "Ncl-205"; transcript_source "ensembl"; transcript_biotype "protein_coding"; exon_id "ENSRNOE00000801569"; exon_version "1"; tag "Ensembl_canonical";
9	ensembl	exon	94447559	94447759	0	-	.	gene_id "ENSRNOG00000018273"; gene_version "9"; transcript_id "ENSRNOT00000118117"; transcript_version "2"; exon_number "15"; gene_name "Ncl"; gene_source "ensembl"; gene_biotype "protein_coding"; transcript_name "Ncl-204"; transcript_source "ensembl"; transcript_biotype "protein_coding"; exon_id "ENSRNOE00000801569"; exon_version "1";
9	ensembl	transcript	94447559	94454284	0	-	.	gene_id "ENSRNOG00000018273"; gene_version "9"; transcript_id "ENSRNOT00000108022"; transcript_version "2"; gene_name "Ncl"; gene_source "ensembl"; gene_biotype "protein_coding"; transcript_name "Ncl-203"; transcript_source "ensembl"; transcript_biotype "protein_coding";
9	ensembl	transcript	94447559	94454284	0	-	.	gene_id "ENSRNOG00000018273"; gene_version "9"; transcript_id "ENSRNOT00000100834"; transcript_version "2"; gene_name "Ncl"; gene_source "ensembl"; gene_biotype "protein_coding"; transcript_name "Ncl-202"; transcript_source "ensembl"; transcript_biotype "protein_coding";
9	ensembl	transcript	94447559	94455634	0	-	.	gene_id "ENSRNOG00000018273"; gene_version "9"; transcript_id "ENSRNOT00000159643"; transcript_version "1"; gene_name "Ncl"; gene_source "ensembl"; gene_biotype "protein_coding"; transcript_name "Ncl-205"; transcript_source "ensembl"; transcript_biotype "protein_coding"; tag "Ensembl_canonical";
9	ensembl	transcript	94447559	94456083	0	-	.	gene_id "ENSRNOG00000018273"; gene_version "9"; transcript_id "ENSRNOT00000118117"; transcript_version "2"; gene_name "Ncl"; gene_source "ensembl"; gene_biotype "protein_coding"; transcript_name "Ncl-204"; transcript_source "ensembl"; transcript_biotype "protein_coding";
9	ensembl	stop_codon	94447683	94447685	0	-	0	gene_id "ENSRNOG00000018273"; gene_version "9"; transcript_id "ENSRNOT00000108022"; transcript_version "2"; exon_number "14"; gene_name "Ncl"; gene_source "ensembl"; gene_biotype "protein_coding"; transcript_name "Ncl-203"; transcript_source "ensembl"; transcript_biotype "protein_coding";
9	ensembl	stop_codon	94447683	94447685	0	-	0	gene_id "ENSRNOG00000018273"; gene_version "9"; transcript_id "ENSRNOT00000100834"; transcript_version "2"; exon_number "15"; gene_name "Ncl"; gene_source "ensembl"; gene_biotype "protein_coding"; transcript_name "Ncl-202"; transcript_source "ensembl"; transcript_biotype "protein_coding";
9	ensembl	stop_codon	94447683	94447685	0	-	0	gene_id "ENSRNOG00000018273"; gene_version "9"; transcript_id "ENSRNOT00000159643"; transcript_version "1"; exon_number "14"; gene_name "Ncl"; gene_source "ensembl"; gene_biotype "protein_coding"; transcript_name "Ncl-205"; transcript_source "ensembl"; transcript_biotype "protein_coding"; tag "Ensembl_canonical";
9	ensembl	stop_codon	94447683	94447685	0	-	0	gene_id "ENSRNOG00000018273"; gene_version "9"; transcript_id "ENSRNOT00000118117"; transcript_version "2"; exon_number "15"; gene_name "Ncl"; gene_source "ensembl"; gene_biotype "protein_coding"; transcript_name "Ncl-204"; transcript_source "ensembl"; transcript_biotype "protein_coding";
9	ensembl	stop_codon	94447683	94447685	0	-	0	gene_id "ENSRNOG00000018273"; gene_version "9"; transcript_id "ENSRNOT00000024712"; transcript_version "7"; exon_number "14"; gene_name "Ncl"; gene_source "ensembl"; gene_biotype "protein_coding"; transcript_name "Ncl-201"; transcript_source "ensembl"; transcript_biotype "protein_coding";
9	ensembl	CDS	94447686	94447750	0	-	2	gene_id "ENSRNOG00000018273"; gene_version "9"; transcript_id "ENSRNOT00000024712"; transcript_version "7"; exon_number "14"; gene_name "Ncl"; gene_source "ensembl"; gene_biotype "protein_coding"; transcript_name "Ncl-201"; transcript_source "ensembl"; transcript_biotype "protein_coding"; protein_id "ENSRNOP00000024712"; protein_version "4";
9	ensembl	CDS	94447686	94447759	0	-	2	gene_id "ENSRNOG00000018273"; gene_version "9"; transcript_id "ENSRNOT00000108022"; transcript_version "2"; exon_number "14"; gene_name "Ncl"; gene_source "ensembl"; gene_biotype "protein_coding"; transcript_name "Ncl-203"; transcript_source "ensembl"; transcript_biotype "protein_coding"; protein_id "ENSRNOP00000085040"; protein_version "1";
9	ensembl	CDS	94447686	94447759	0	-	2	gene_id "ENSRNOG00000018273"; gene_version "9"; transcript_id "ENSRNOT00000100834"; transcript_version "2"; exon_number "15"; gene_name "Ncl"; gene_source "ensembl"; gene_biotype "protein_coding"; transcript_name "Ncl-202"; transcript_source "ensembl"; transcript_biotype "protein_coding"; protein_id "ENSRNOP00000085305"; protein_version "2";
9	ensembl	CDS	94447686	94447759	0	-	2	gene_id "ENSRNOG00000018273"; gene_version "9"; transcript_id "ENSRNOT00000159643"; transcript_version "1"; exon_number "14"; gene_name "Ncl"; gene_source "ensembl"; gene_biotype "protein_coding"; transcript_name "Ncl-205"; transcript_source "ensembl"; transcript_biotype "protein_coding"; protein_id "ENSRNOP00000108212"; protein_version "1"; tag "Ensembl_canonical";
9	ensembl	CDS	94447686	94447759	0	-	2	gene_id "ENSRNOG00000018273"; gene_version "9"; transcript_id "ENSRNOT00000118117"; transcript_version "2"; exon_number "15"; gene_name "Ncl"; gene_source "ensembl"; gene_biotype "protein_coding"; transcript_name "Ncl-204"; transcript_source "ensembl"; transcript_biotype "protein_coding"; protein_id "ENSRNOP00000076825"; protein_version "2";
9	ensembl	exon	94447862	94447918	0	-	.	gene_id "ENSRNOG00000018273"; gene_version "9"; transcript_id "ENSRNOT00000118117"; transcript_version "2"; exon_number "14"; gene_name "Ncl"; gene_source "ensembl"; gene_biotype "protein_coding"; transcript_name "Ncl-204"; transcript_source "ensembl"; transcript_biotype "protein_coding"; exon_id "ENSRNOE00000774927"; exon_version "1";
9	ensembl	CDS	94447862	94447918	0	-	2	gene_id "ENSRNOG00000018273"; gene_version "9"; transcript_id "ENSRNOT00000118117"; transcript_version "2"; exon_number "14"; gene_name "Ncl"; gene_source "ensembl"; gene_biotype "protein_coding"; transcript_name "Ncl-204"; transcript_source "ensembl"; transcript_biotype "protein_coding"; protein_id "ENSRNOP00000076825"; protein_version "2";
9	ensembl	exon	94447862	94448085	0	-	.	gene_id "ENSRNOG00000018273"; gene_version "9"; transcript_id "ENSRNOT00000108022"; transcript_version "2"; exon_number "13"; gene_name "Ncl"; gene_source "ensembl"; gene_biotype "protein_coding"; transcript_name "Ncl-203"; transcript_source "ensembl"; transcript_biotype "protein_coding"; exon_id "ENSRNOE00000176883"; exon_version "1";
9	ensembl	CDS	94447862	94448085	0	-	1	gene_id "ENSRNOG00000018273"; gene_version "9"; transcript_id "ENSRNOT00000108022"; transcript_version "2"; exon_number "13"; gene_name "Ncl"; gene_source "ensembl"; gene_biotype "protein_coding"; transcript_name "Ncl-203"; transcript_source "ensembl"; transcript_biotype "protein_coding"; protein_id "ENSRNOP00000085040"; protein_version "1";
9	ensembl	exon	94447862	94448085	0	-	.	gene_id "ENSRNOG00000018273"; gene_version "9"; transcript_id "ENSRNOT00000100834"; transcript_version "2"; exon_number "14"; gene_name "Ncl"; gene_source "ensembl"; gene_biotype "protein_coding"; transcript_name "Ncl-202"; transcript_source "ensembl"; transcript_biotype "protein_coding"; exon_id "ENSRNOE00000176883"; exon_version "1";
9	ensembl	CDS	94447862	94448085	0	-	1	gene_id "ENSRNOG00000018273"; gene_version "9"; transcript_id "ENSRNOT00000100834"; transcript_version "2"; exon_number "14"; gene_name "Ncl"; gene_source "ensembl"; gene_biotype "protein_coding"; transcript_name "Ncl-202"; transcript_source "ensembl"; transcript_biotype "protein_coding"; protein_id "ENSRNOP00000085305"; protein_version "2";
9	ensembl	exon	94447862	94448085	0	-	.	gene_id "ENSRNOG00000018273"; gene_version "9"; transcript_id "ENSRNOT00000159643"; transcript_version "1"; exon_number "13"; gene_name "Ncl"; gene_source "ensembl"; gene_biotype "protein_coding"; transcript_name "Ncl-205"; transcript_source "ensembl"; transcript_biotype "protein_coding"; exon_id "ENSRNOE00000176883"; exon_version "1"; tag "Ensembl_canonical";
9	ensembl	CDS	94447862	94448085	0	-	1	gene_id "ENSRNOG00000018273"; gene_version "9"; transcript_id "ENSRNOT00000159643"; transcript_version "1"; exon_number "13"; gene_name "Ncl"; gene_source "ensembl"; gene_biotype "protein_coding"; transcript_name "Ncl-205"; transcript_source "ensembl"; transcript_biotype "protein_coding"; protein_id "ENSRNOP00000108212"; protein_version "1"; tag "Ensembl_canonical";
9	ensembl	exon	94447934	94448085	0	-	.	gene_id "ENSRNOG00000018273"; gene_version "9"; transcript_id "ENSRNOT00000024712"; transcript_version "7"; exon_number "13"; gene_name "Ncl"; gene_source "ensembl"; gene_biotype "protein_coding"; transcript_name "Ncl-201"; transcript_source "ensembl"; transcript_biotype "protein_coding"; exon_id "ENSRNOE00000797143"; exon_version "1";
9	ensembl	CDS	94447934	94448085	0	-	1	gene_id "ENSRNOG00000018273"; gene_version "9"; transcript_id "ENSRNOT00000024712"; transcript_version "7"; exon_number "13"; gene_name "Ncl"; gene_source "ensembl"; gene_biotype "protein_coding"; transcript_name "Ncl-201"; transcript_source "ensembl"; transcript_biotype "protein_coding"; protein_id "ENSRNOP00000024712"; protein_version "4";
9	ensembl	exon	94447949	94448085	0	-	.	gene_id "ENSRNOG00000018273"; gene_version "9"; transcript_id "ENSRNOT00000118117"; transcript_version "2"; exon_number "13"; gene_name "Ncl"; gene_source "ensembl"; gene_biotype "protein_coding"; transcript_name "Ncl-204"; transcript_source "ensembl"; transcript_biotype "protein_coding"; exon_id "ENSRNOE00000749187"; exon_version "1";
9	ensembl	CDS	94447949	94448085	0	-	1	gene_id "ENSRNOG00000018273"; gene_version "9"; transcript_id "ENSRNOT00000118117"; transcript_version "2"; exon_number "13"; gene_name "Ncl"; gene_source "ensembl"; gene_biotype "protein_coding"; transcript_name "Ncl-204"; transcript_source "ensembl"; transcript_biotype "protein_coding"; protein_id "ENSRNOP00000076825"; protein_version "2";
9	ensembl	gene	94448219	94448355	0	-	.	gene_id "ENSRNOG00000052748"; gene_version "3"; gene_name "Snora75"; gene_source "ensembl"; gene_biotype "snoRNA";
9	ensembl	transcript	94448219	94448355	0	-	.	gene_id "ENSRNOG00000052748"; gene_version "3"; transcript_id "ENSRNOT00000080697"; transcript_version "3"; gene_name "Snora75"; gene_source "ensembl"; gene_biotype "snoRNA"; transcript_name "Snora75-201"; transcript_source "ensembl"; transcript_biotype "snoRNA"; tag "Ensembl_canonical";
9	ensembl	exon	94448219	94448355	0	-	.	gene_id "ENSRNOG00000052748"; gene_version "3"; transcript_id "ENSRNOT00000080697"; transcript_version "3"; exon_number "1"; gene_name "Snora75"; gene_source "ensembl"; gene_biotype "snoRNA"; transcript_name "Snora75-201"; transcript_source "ensembl"; transcript_biotype "snoRNA"; exon_id "ENSRNOE00000533761"; exon_version "1"; tag "Ensembl_canonical";
9	ensembl	exon	94448415	94448541	0	-	.	gene_id "ENSRNOG00000018273"; gene_version "9"; transcript_id "ENSRNOT00000108022"; transcript_version "2"; exon_number "12"; gene_name "Ncl"; gene_source "ensembl"; gene_biotype "protein_coding"; transcript_name "Ncl-203"; transcript_source "ensembl"; transcript_biotype "protein_coding"; exon_id "ENSRNOE00000176836"; exon_version "1";
9	ensembl	CDS	94448415	94448541	0	-	2	gene_id "ENSRNOG00000018273"; gene_version "9"; transcript_id "ENSRNOT00000108022"; transcript_version "2"; exon_number "12"; gene_name "Ncl"; gene_source "ensembl"; gene_biotype "protein_coding"; transcript_name "Ncl-203"; transcript_source "ensembl"; transcript_biotype "protein_coding"; protein_id "ENSRNOP00000085040"; protein_version "1";
9	ensembl	exon	94448415	94448541	0	-	.	gene_id "ENSRNOG00000018273"; gene_version "9"; transcript_id "ENSRNOT00000100834"; transcript_version "2"; exon_number "13"; gene_name "Ncl"; gene_source "ensembl"; gene_biotype "protein_coding"; transcript_name "Ncl-202"; transcript_source "ensembl"; transcript_biotype "protein_coding"; exon_id "ENSRNOE00000176836"; exon_version "1";
9	ensembl	CDS	94448415	94448541	0	-	2	gene_id "ENSRNOG00000018273"; gene_version "9"; transcript_id "ENSRNOT00000100834"; transcript_version "2"; exon_number "13"; gene_name "Ncl"; gene_source "ensembl"; gene_biotype "protein_coding"; transcript_name "Ncl-202"; transcript_source "ensembl"; transcript_biotype "protein_coding"; protein_id "ENSRNOP00000085305"; protein_version "2";
9	ensembl	exon	94448415	94448541	0	-	.	gene_id "ENSRNOG00000018273"; gene_version "9"; transcript_id "ENSRNOT00000159643"; transcript_version "1"; exon_number "12"; gene_name "Ncl"; gene_source "ensembl"; gene_biotype "protein_coding"; transcript_name "Ncl-205"; transcript_source "ensembl"; transcript_biotype "protein_coding"; exon_id "ENSRNOE00000176836"; exon_version "1"; tag "Ensembl_canonical";
9	ensembl	CDS	94448415	94448541	0	-	2	gene_id "ENSRNOG00000018273"; gene_version "9"; transcript_id "ENSRNOT00000159643"; transcript_version "1"; exon_number "12"; gene_name "Ncl"; gene_source "ensembl"; gene_biotype "protein_coding"; transcript_name "Ncl-205"; transcript_source "ensembl"; transcript_biotype "protein_coding"; protein_id "ENSRNOP00000108212"; protein_version "1"; tag "Ensembl_canonical";
9	ensembl	exon	94448415	94448541	0	-	.	gene_id "ENSRNOG00000018273"; gene_version "9"; transcript_id "ENSRNOT00000118117"; transcript_version "2"; exon_number "12"; gene_name "Ncl"; gene_source "ensembl"; gene_biotype "protein_coding"; transcript_name "Ncl-204"; transcript_source "ensembl"; transcript_biotype "protein_coding"; exon_id "ENSRNOE00000176836"; exon_version "1";
9	ensembl	CDS	94448415	94448541	0	-	2	gene_id "ENSRNOG00000018273"; gene_version "9"; transcript_id "ENSRNOT00000118117"; transcript_version "2"; exon_number "12"; gene_name "Ncl"; gene_source "ensembl"; gene_biotype "protein_coding"; transcript_name "Ncl-204"; transcript_source "ensembl"; transcript_biotype "protein_coding"; protein_id "ENSRNOP00000076825"; protein_version "2";
9	ensembl	exon	94448415	94448541	0	-	.	gene_id "ENSRNOG00000018273"; gene_version "9"; transcript_id "ENSRNOT00000024712"; transcript_version "7"; exon_number "12"; gene_name "Ncl"; gene_source "ensembl"; gene_biotype "protein_coding"; transcript_name "Ncl-201"; transcript_source "ensembl"; transcript_biotype "protein_coding"; exon_id "ENSRNOE00000176836"; exon_version "1";
9	ensembl	CDS	94448415	94448541	0	-	2	gene_id "ENSRNOG00000018273"; gene_version "9"; transcript_id "ENSRNOT00000024712"; transcript_version "7"; exon_number "12"; gene_name "Ncl"; gene_source "ensembl"; gene_biotype "protein_coding"; transcript_name "Ncl-201"; transcript_source "ensembl"; transcript_biotype "protein_coding"; protein_id "ENSRNOP00000024712"; protein_version "4";
9	ensembl	gene	94449039	94449118	0	-	.	gene_id "ENSRNOG00000060216"; gene_version "3"; gene_name "Snord20"; gene_source "ensembl"; gene_biotype "snoRNA";
9	ensembl	transcript	94449039	94449118	0	-	.	gene_id "ENSRNOG00000060216"; gene_version "3"; transcript_id "ENSRNOT00000081260"; transcript_version "3"; gene_name "Snord20"; gene_source "ensembl"; gene_biotype "snoRNA"; transcript_name "Snord20-201"; transcript_source "ensembl"; transcript_biotype "snoRNA"; tag "Ensembl_canonical";
9	ensembl	exon	94449039	94449118	0	-	.	gene_id "ENSRNOG00000060216"; gene_version "3"; transcript_id "ENSRNOT00000081260"; transcript_version "3"; exon_number "1"; gene_name "Snord20"; gene_source "ensembl"; gene_biotype "snoRNA"; transcript_name "Snord20-201"; transcript_source "ensembl"; transcript_biotype "snoRNA"; exon_id "ENSRNOE00000568743"; exon_version "1"; tag "Ensembl_canonical";
9	ensembl	exon	94449223	94449356	0	-	.	gene_id "ENSRNOG00000018273"; gene_version "9"; transcript_id "ENSRNOT00000108022"; transcript_version "2"; exon_number "11"; gene_name "Ncl"; gene_source "ensembl"; gene_biotype "protein_coding"; transcript_name "Ncl-203"; transcript_source "ensembl"; transcript_biotype "protein_coding"; exon_id "ENSRNOE00000176777"; exon_version "1";
9	ensembl	CDS	94449223	94449356	0	-	1	gene_id "ENSRNOG00000018273"; gene_version "9"; transcript_id "ENSRNOT00000108022"; transcript_version "2"; exon_number "11"; gene_name "Ncl"; gene_source "ensembl"; gene_biotype "protein_coding"; transcript_name "Ncl-203"; transcript_source "ensembl"; transcript_biotype "protein_coding"; protein_id "ENSRNOP00000085040"; protein_version "1";
9	ensembl	exon	94449223	94449356	0	-	.	gene_id "ENSRNOG00000018273"; gene_version "9"; transcript_id "ENSRNOT00000100834"; transcript_version "2"; exon_number "12"; gene_name "Ncl"; gene_source "ensembl"; gene_biotype "protein_coding"; transcript_name "Ncl-202"; transcript_source "ensembl"; transcript_biotype "protein_coding"; exon_id "ENSRNOE00000176777"; exon_version "1";
9	ensembl	CDS	94449223	94449356	0	-	1	gene_id "ENSRNOG00000018273"; gene_version "9"; transcript_id "ENSRNOT00000100834"; transcript_version "2"; exon_number "12"; gene_name "Ncl"; gene_source "ensembl"; gene_biotype "protein_coding"; transcript_name "Ncl-202"; transcript_source "ensembl"; transcript_biotype "protein_coding"; protein_id "ENSRNOP00000085305"; protein_version "2";
9	ensembl	exon	94449223	94449356	0	-	.	gene_id "ENSRNOG00000018273"; gene_version "9"; transcript_id "ENSRNOT00000159643"; transcript_version "1"; exon_number "11"; gene_name "Ncl"; gene_source "ensembl"; gene_biotype "protein_coding"; transcript_name "Ncl-205"; transcript_source "ensembl"; transcript_biotype "protein_coding"; exon_id "ENSRNOE00000176777"; exon_version "1"; tag "Ensembl_canonical";
9	ensembl	CDS	94449223	94449356	0	-	1	gene_id "ENSRNOG00000018273"; gene_version "9"; transcript_id "ENSRNOT00000159643"; transcript_version "1"; exon_number "11"; gene_name "Ncl"; gene_source "ensembl"; gene_biotype "protein_coding"; transcript_name "Ncl-205"; transcript_source "ensembl"; transcript_biotype "protein_coding"; protein_id "ENSRNOP00000108212"; protein_version "1"; tag "Ensembl_canonical";
9	ensembl	exon	94449223	94449356	0	-	.	gene_id "ENSRNOG00000018273"; gene_version "9"; transcript_id "ENSRNOT00000118117"; transcript_version "2"; exon_number "11"; gene_name "Ncl"; gene_source "ensembl"; gene_biotype "protein_coding"; transcript_name "Ncl-204"; transcript_source "ensembl"; transcript_biotype "protein_coding"; exon_id "ENSRNOE00000176777"; exon_version "1";
9	ensembl	CDS	94449223	94449356	0	-	1	gene_id "ENSRNOG00000018273"; gene_version "9"; transcript_id "ENSRNOT00000118117"; transcript_version "2"; exon_number "11"; gene_name "Ncl"; gene_source "ensembl"; gene_biotype "protein_coding"; transcript_name "Ncl-204"; transcript_source "ensembl"; transcript_biotype "protein_coding"; protein_id "ENSRNOP00000076825"; protein_version "2";
9	ensembl	exon	94449223	94449356	0	-	.	gene_id "ENSRNOG00000018273"; gene_version "9"; transcript_id "ENSRNOT00000024712"; transcript_version "7"; exon_number "11"; gene_name "Ncl"; gene_source "ensembl"; gene_biotype "protein_coding"; transcript_name "Ncl-201"; transcript_source "ensembl"; transcript_biotype "protein_coding"; exon_id "ENSRNOE00000176777"; exon_version "1";
9	ensembl	CDS	94449223	94449356	0	-	1	gene_id "ENSRNOG00000018273"; gene_version "9"; transcript_id "ENSRNOT00000024712"; transcript_version "7"; exon_number "11"; gene_name "Ncl"; gene_source "ensembl"; gene_biotype "protein_coding"; transcript_name "Ncl-201"; transcript_source "ensembl"; transcript_biotype "protein_coding"; protein_id "ENSRNOP00000024712"; protein_version "4";
9	ensembl	exon	94449547	94449670	0	-	.	gene_id "ENSRNOG00000018273"; gene_version "9"; transcript_id "ENSRNOT00000108022"; transcript_version "2"; exon_number "10"; gene_name "Ncl"; gene_source "ensembl"; gene_biotype "protein_coding"; transcript_name "Ncl-203"; transcript_source "ensembl"; transcript_biotype "protein_coding"; exon_id "ENSRNOE00000176722"; exon_version "1";
9	ensembl	CDS	94449547	94449670	0	-	2	gene_id "ENSRNOG00000018273"; gene_version "9"; transcript_id "ENSRNOT00000108022"; transcript_version "2"; exon_number "10"; gene_name "Ncl"; gene_source "ensembl"; gene_biotype "protein_coding"; transcript_name "Ncl-203"; transcript_source "ensembl"; transcript_biotype "protein_coding"; protein_id "ENSRNOP00000085040"; protein_version "1";
9	ensembl	exon	94449547	94449670	0	-	.	gene_id "ENSRNOG00000018273"; gene_version "9"; transcript_id "ENSRNOT00000100834"; transcript_version "2"; exon_number "11"; gene_name "Ncl"; gene_source "ensembl"; gene_biotype "protein_coding"; transcript_name "Ncl-202"; transcript_source "ensembl"; transcript_biotype "protein_coding"; exon_id "ENSRNOE00000176722"; exon_version "1";
9	ensembl	CDS	94449547	94449670	0	-	2	gene_id "ENSRNOG00000018273"; gene_version "9"; transcript_id "ENSRNOT00000100834"; transcript_version "2"; exon_number "11"; gene_name "Ncl"; gene_source "ensembl"; gene_biotype "protein_coding"; transcript_name "Ncl-202"; transcript_source "ensembl"; transcript_biotype "protein_coding"; protein_id "ENSRNOP00000085305"; protein_version "2";
9	ensembl	exon	94449547	94449670	0	-	.	gene_id "ENSRNOG00000018273"; gene_version "9"; transcript_id "ENSRNOT00000159643"; transcript_version "1"; exon_number "10"; gene_name "Ncl"; gene_source "ensembl"; gene_biotype "protein_coding"; transcript_name "Ncl-205"; transcript_source "ensembl"; transcript_biotype "protein_coding"; exon_id "ENSRNOE00000176722"; exon_version "1"; tag "Ensembl_canonical";
9	ensembl	CDS	94449547	94449670	0	-	2	gene_id "ENSRNOG00000018273"; gene_version "9"; transcript_id "ENSRNOT00000159643"; transcript_version "1"; exon_number "10"; gene_name "Ncl"; gene_source "ensembl"; gene_biotype "protein_coding"; transcript_name "Ncl-205"; transcript_source "ensembl"; transcript_biotype "protein_coding"; protein_id "ENSRNOP00000108212"; protein_version "1"; tag "Ensembl_canonical";
9	ensembl	exon	94449547	94449670	0	-	.	gene_id "ENSRNOG00000018273"; gene_version "9"; transcript_id "ENSRNOT00000118117"; transcript_version "2"; exon_number "10"; gene_name "Ncl"; gene_source "ensembl"; gene_biotype "protein_coding"; transcript_name "Ncl-204"; transcript_source "ensembl"; transcript_biotype "protein_coding"; exon_id "ENSRNOE00000176722"; exon_version "1";
9	ensembl	CDS	94449547	94449670	0	-	2	gene_id "ENSRNOG00000018273"; gene_version "9"; transcript_id "ENSRNOT00000118117"; transcript_version "2"; exon_number "10"; gene_name "Ncl"; gene_source "ensembl"; gene_biotype "protein_coding"; transcript_name "Ncl-204"; transcript_source "ensembl"; transcript_biotype "protein_coding"; protein_id "ENSRNOP00000076825"; protein_version "2";
9	ensembl	exon	94449547	94449670	0	-	.	gene_id "ENSRNOG00000018273"; gene_version "9"; transcript_id "ENSRNOT00000024712"; transcript_version "7"; exon_number "10"; gene_name "Ncl"; gene_source "ensembl"; gene_biotype "protein_coding"; transcript_name "Ncl-201"; transcript_source "ensembl"; transcript_biotype "protein_coding"; exon_id "ENSRNOE00000176722"; exon_version "1";
9	ensembl	CDS	94449547	94449670	0	-	2	gene_id "ENSRNOG00000018273"; gene_version "9"; transcript_id "ENSRNOT00000024712"; transcript_version "7"; exon_number "10"; gene_name "Ncl"; gene_source "ensembl"; gene_biotype "protein_coding"; transcript_name "Ncl-201"; transcript_source "ensembl"; transcript_biotype "protein_coding"; protein_id "ENSRNOP00000024712"; protein_version "4";
9	ensembl	exon	94450130	94450284	0	-	.	gene_id "ENSRNOG00000018273"; gene_version "9"; transcript_id "ENSRNOT00000108022"; transcript_version "2"; exon_number "9"; gene_name "Ncl"; gene_source "ensembl"; gene_biotype "protein_coding"; transcript_name "Ncl-203"; transcript_source "ensembl"; transcript_biotype "protein_coding"; exon_id "ENSRNOE00000176642"; exon_version "1";
9	ensembl	CDS	94450130	94450284	0	-	1	gene_id "ENSRNOG00000018273"; gene_version "9"; transcript_id "ENSRNOT00000108022"; transcript_version "2"; exon_number "9"; gene_name "Ncl"; gene_source "ensembl"; gene_biotype "protein_coding"; transcript_name "Ncl-203"; transcript_source "ensembl"; transcript_biotype "protein_coding"; protein_id "ENSRNOP00000085040"; protein_version "1";
9	ensembl	exon	94450130	94450284	0	-	.	gene_id "ENSRNOG00000018273"; gene_version "9"; transcript_id "ENSRNOT00000100834"; transcript_version "2"; exon_number "10"; gene_name "Ncl"; gene_source "ensembl"; gene_biotype "protein_coding"; transcript_name "Ncl-202"; transcript_source "ensembl"; transcript_biotype "protein_coding"; exon_id "ENSRNOE00000176642"; exon_version "1";
9	ensembl	CDS	94450130	94450284	0	-	1	gene_id "ENSRNOG00000018273"; gene_version "9"; transcript_id "ENSRNOT00000100834"; transcript_version "2"; exon_number "10"; gene_name "Ncl"; gene_source "ensembl"; gene_biotype "protein_coding"; transcript_name "Ncl-202"; transcript_source "ensembl"; transcript_biotype "protein_coding"; protein_id "ENSRNOP00000085305"; protein_version "2";
9	ensembl	exon	94450130	94450284	0	-	.	gene_id "ENSRNOG00000018273"; gene_version "9"; transcript_id "ENSRNOT00000159643"; transcript_version "1"; exon_number "9"; gene_name "Ncl"; gene_source "ensembl"; gene_biotype "protein_coding"; transcript_name "Ncl-205"; transcript_source "ensembl"; transcript_biotype "protein_coding"; exon_id "ENSRNOE00000176642"; exon_version "1"; tag "Ensembl_canonical";
9	ensembl	CDS	94450130	94450284	0	-	1	gene_id "ENSRNOG00000018273"; gene_version "9"; transcript_id "ENSRNOT00000159643"; transcript_version "1"; exon_number "9"; gene_name "Ncl"; gene_source "ensembl"; gene_biotype "protein_coding"; transcript_name "Ncl-205"; transcript_source "ensembl"; transcript_biotype "protein_coding"; protein_id "ENSRNOP00000108212"; protein_version "1"; tag "Ensembl_canonical";
9	ensembl	exon	94450130	94450284	0	-	.	gene_id "ENSRNOG00000018273"; gene_version "9"; transcript_id "ENSRNOT00000118117"; transcript_version "2"; exon_number "9"; gene_name "Ncl"; gene_source "ensembl"; gene_biotype "protein_coding"; transcript_name "Ncl-204"; transcript_source "ensembl"; transcript_biotype "protein_coding"; exon_id "ENSRNOE00000176642"; exon_version "1";
9	ensembl	CDS	94450130	94450284	0	-	1	gene_id "ENSRNOG00000018273"; gene_version "9"; transcript_id "ENSRNOT00000118117"; transcript_version "2"; exon_number "9"; gene_name "Ncl"; gene_source "ensembl"; gene_biotype "protein_coding"; transcript_name "Ncl-204"; transcript_source "ensembl"; transcript_biotype "protein_coding"; protein_id "ENSRNOP00000076825"; protein_version "2";
9	ensembl	exon	94450130	94450284	0	-	.	gene_id "ENSRNOG00000018273"; gene_version "9"; transcript_id "ENSRNOT00000024712"; transcript_version "7"; exon_number "9"; gene_name "Ncl"; gene_source "ensembl"; gene_biotype "protein_coding"; transcript_name "Ncl-201"; transcript_source "ensembl"; transcript_biotype "protein_coding"; exon_id "ENSRNOE00000176642"; exon_version "1";
9	ensembl	CDS	94450130	94450284	0	-	1	gene_id "ENSRNOG00000018273"; gene_version "9"; transcript_id "ENSRNOT00000024712"; transcript_version "7"; exon_number "9"; gene_name "Ncl"; gene_source "ensembl"; gene_biotype "protein_coding"; transcript_name "Ncl-201"; transcript_source "ensembl"; transcript_biotype "protein_coding"; protein_id "ENSRNOP00000024712"; protein_version "4";
9	ensembl	exon	94450795	94450918	0	-	.	gene_id "ENSRNOG00000018273"; gene_version "9"; transcript_id "ENSRNOT00000108022"; transcript_version "2"; exon_number "8"; gene_name "Ncl"; gene_source "ensembl"; gene_biotype "protein_coding"; transcript_name "Ncl-203"; transcript_source "ensembl"; transcript_biotype "protein_coding"; exon_id "ENSRNOE00000176568"; exon_version "1";
9	ensembl	CDS	94450795	94450918	0	-	2	gene_id "ENSRNOG00000018273"; gene_version "9"; transcript_id "ENSRNOT00000108022"; transcript_version "2"; exon_number "8"; gene_name "Ncl"; gene_source "ensembl"; gene_biotype "protein_coding"; transcript_name "Ncl-203"; transcript_source "ensembl"; transcript_biotype "protein_coding"; protein_id "ENSRNOP00000085040"; protein_version "1";
9	ensembl	exon	94450795	94450918	0	-	.	gene_id "ENSRNOG00000018273"; gene_version "9"; transcript_id "ENSRNOT00000100834"; transcript_version "2"; exon_number "9"; gene_name "Ncl"; gene_source "ensembl"; gene_biotype "protein_coding"; transcript_name "Ncl-202"; transcript_source "ensembl"; transcript_biotype "protein_coding"; exon_id "ENSRNOE00000176568"; exon_version "1";
9	ensembl	CDS	94450795	94450918	0	-	2	gene_id "ENSRNOG00000018273"; gene_version "9"; transcript_id "ENSRNOT00000100834"; transcript_version "2"; exon_number "9"; gene_name "Ncl"; gene_source "ensembl"; gene_biotype "protein_coding"; transcript_name "Ncl-202"; transcript_source "ensembl"; transcript_biotype "protein_coding"; protein_id "ENSRNOP00000085305"; protein_version "2";
9	ensembl	exon	94450795	94450918	0	-	.	gene_id "ENSRNOG00000018273"; gene_version "9"; transcript_id "ENSRNOT00000159643"; transcript_version "1"; exon_number "8"; gene_name "Ncl"; gene_source "ensembl"; gene_biotype "protein_coding"; transcript_name "Ncl-205"; transcript_source "ensembl"; transcript_biotype "protein_coding"; exon_id "ENSRNOE00000176568"; exon_version "1"; tag "Ensembl_canonical";
9	ensembl	CDS	94450795	94450918	0	-	2	gene_id "ENSRNOG00000018273"; gene_version "9"; transcript_id "ENSRNOT00000159643"; transcript_version "1"; exon_number "8"; gene_name "Ncl"; gene_source "ensembl"; gene_biotype "protein_coding"; transcript_name "Ncl-205"; transcript_source "ensembl"; transcript_biotype "protein_coding"; protein_id "ENSRNOP00000108212"; protein_version "1"; tag "Ensembl_canonical";
9	ensembl	exon	94450795	94450918	0	-	.	gene_id "ENSRNOG00000018273"; gene_version "9"; transcript_id "ENSRNOT00000118117"; transcript_version "2"; exon_number "8"; gene_name "Ncl"; gene_source "ensembl"; gene_biotype "protein_coding"; transcript_name "Ncl-204"; transcript_source "ensembl"; transcript_biotype "protein_coding"; exon_id "ENSRNOE00000176568"; exon_version "1";
9	ensembl	CDS	94450795	94450918	0	-	2	gene_id "ENSRNOG00000018273"; gene_version "9"; transcript_id "ENSRNOT00000118117"; transcript_version "2"; exon_number "8"; gene_name "Ncl"; gene_source "ensembl"; gene_biotype "protein_coding"; transcript_name "Ncl-204"; transcript_source "ensembl"; transcript_biotype "protein_coding"; protein_id "ENSRNOP00000076825"; protein_version "2";
9	ensembl	exon	94450795	94450918	0	-	.	gene_id "ENSRNOG00000018273"; gene_version "9"; transcript_id "ENSRNOT00000024712"; transcript_version "7"; exon_number "8"; gene_name "Ncl"; gene_source "ensembl"; gene_biotype "protein_coding"; transcript_name "Ncl-201"; transcript_source "ensembl"; transcript_biotype "protein_coding"; exon_id "ENSRNOE00000176568"; exon_version "1";
9	ensembl	CDS	94450795	94450918	0	-	2	gene_id "ENSRNOG00000018273"; gene_version "9"; transcript_id "ENSRNOT00000024712"; transcript_version "7"; exon_number "8"; gene_name "Ncl"; gene_source "ensembl"; gene_biotype "protein_coding"; transcript_name "Ncl-201"; transcript_source "ensembl"; transcript_biotype "protein_coding"; protein_id "ENSRNOP00000024712"; protein_version "4";
9	ensembl	exon	94451672	94451796	0	-	.	gene_id "ENSRNOG00000018273"; gene_version "9"; transcript_id "ENSRNOT00000108022"; transcript_version "2"; exon_number "7"; gene_name "Ncl"; gene_source "ensembl"; gene_biotype "protein_coding"; transcript_name "Ncl-203"; transcript_source "ensembl"; transcript_biotype "protein_coding"; exon_id "ENSRNOE00000331416"; exon_version "1";
9	ensembl	CDS	94451672	94451796	0	-	1	gene_id "ENSRNOG00000018273"; gene_version "9"; transcript_id "ENSRNOT00000108022"; transcript_version "2"; exon_number "7"; gene_name "Ncl"; gene_source "ensembl"; gene_biotype "protein_coding"; transcript_name "Ncl-203"; transcript_source "ensembl"; transcript_biotype "protein_coding"; protein_id "ENSRNOP00000085040"; protein_version "1";
9	ensembl	exon	94451672	94451796	0	-	.	gene_id "ENSRNOG00000018273"; gene_version "9"; transcript_id "ENSRNOT00000100834"; transcript_version "2"; exon_number "8"; gene_name "Ncl"; gene_source "ensembl"; gene_biotype "protein_coding"; transcript_name "Ncl-202"; transcript_source "ensembl"; transcript_biotype "protein_coding"; exon_id "ENSRNOE00000331416"; exon_version "1";
9	ensembl	CDS	94451672	94451796	0	-	1	gene_id "ENSRNOG00000018273"; gene_version "9"; transcript_id "ENSRNOT00000100834"; transcript_version "2"; exon_number "8"; gene_name "Ncl"; gene_source "ensembl"; gene_biotype "protein_coding"; transcript_name "Ncl-202"; transcript_source "ensembl"; transcript_biotype "protein_coding"; protein_id "ENSRNOP00000085305"; protein_version "2";
9	ensembl	exon	94451672	94451796	0	-	.	gene_id "ENSRNOG00000018273"; gene_version "9"; transcript_id "ENSRNOT00000159643"; transcript_version "1"; exon_number "7"; gene_name "Ncl"; gene_source "ensembl"; gene_biotype "protein_coding"; transcript_name "Ncl-205"; transcript_source "ensembl"; transcript_biotype "protein_coding"; exon_id "ENSRNOE00000331416"; exon_version "1"; tag "Ensembl_canonical";
9	ensembl	CDS	94451672	94451796	0	-	1	gene_id "ENSRNOG00000018273"; gene_version "9"; transcript_id "ENSRNOT00000159643"; transcript_version "1"; exon_number "7"; gene_name "Ncl"; gene_source "ensembl"; gene_biotype "protein_coding"; transcript_name "Ncl-205"; transcript_source "ensembl"; transcript_biotype "protein_coding"; protein_id "ENSRNOP00000108212"; protein_version "1"; tag "Ensembl_canonical";
9	ensembl	exon	94451672	94451796	0	-	.	gene_id "ENSRNOG00000018273"; gene_version "9"; transcript_id "ENSRNOT00000118117"; transcript_version "2"; exon_number "7"; gene_name "Ncl"; gene_source "ensembl"; gene_biotype "protein_coding"; transcript_name "Ncl-204"; transcript_source "ensembl"; transcript_biotype "protein_coding"; exon_id "ENSRNOE00000331416"; exon_version "1";
9	ensembl	CDS	94451672	94451796	0	-	1	gene_id "ENSRNOG00000018273"; gene_version "9"; transcript_id "ENSRNOT00000118117"; transcript_version "2"; exon_number "7"; gene_name "Ncl"; gene_source "ensembl"; gene_biotype "protein_coding"; transcript_name "Ncl-204"; transcript_source "ensembl"; transcript_biotype "protein_coding"; protein_id "ENSRNOP00000076825"; protein_version "2";
9	ensembl	exon	94451672	94451796	0	-	.	gene_id "ENSRNOG00000018273"; gene_version "9"; transcript_id "ENSRNOT00000024712"; transcript_version "7"; exon_number "7"; gene_name "Ncl"; gene_source "ensembl"; gene_biotype "protein_coding"; transcript_name "Ncl-201"; transcript_source "ensembl"; transcript_biotype "protein_coding"; exon_id "ENSRNOE00000331416"; exon_version "1";
9	ensembl	CDS	94451672	94451796	0	-	1	gene_id "ENSRNOG00000018273"; gene_version "9"; transcript_id "ENSRNOT00000024712"; transcript_version "7"; exon_number "7"; gene_name "Ncl"; gene_source "ensembl"; gene_biotype "protein_coding"; transcript_name "Ncl-201"; transcript_source "ensembl"; transcript_biotype "protein_coding"; protein_id "ENSRNOP00000024712"; protein_version "4";
9	ensembl	exon	94452275	94452416	0	-	.	gene_id "ENSRNOG00000018273"; gene_version "9"; transcript_id "ENSRNOT00000108022"; transcript_version "2"; exon_number "6"; gene_name "Ncl"; gene_source "ensembl"; gene_biotype "protein_coding"; transcript_name "Ncl-203"; transcript_source "ensembl"; transcript_biotype "protein_coding"; exon_id "ENSRNOE00000358933"; exon_version "1";
9	ensembl	CDS	94452275	94452416	0	-	2	gene_id "ENSRNOG00000018273"; gene_version "9"; transcript_id "ENSRNOT00000108022"; transcript_version "2"; exon_number "6"; gene_name "Ncl"; gene_source "ensembl"; gene_biotype "protein_coding"; transcript_name "Ncl-203"; transcript_source "ensembl"; transcript_biotype "protein_coding"; protein_id "ENSRNOP00000085040"; protein_version "1";
9	ensembl	exon	94452275	94452416	0	-	.	gene_id "ENSRNOG00000018273"; gene_version "9"; transcript_id "ENSRNOT00000100834"; transcript_version "2"; exon_number "7"; gene_name "Ncl"; gene_source "ensembl"; gene_biotype "protein_coding"; transcript_name "Ncl-202"; transcript_source "ensembl"; transcript_biotype "protein_coding"; exon_id "ENSRNOE00000358933"; exon_version "1";
9	ensembl	CDS	94452275	94452416	0	-	2	gene_id "ENSRNOG00000018273"; gene_version "9"; transcript_id "ENSRNOT00000100834"; transcript_version "2"; exon_number "7"; gene_name "Ncl"; gene_source "ensembl"; gene_biotype "protein_coding"; transcript_name "Ncl-202"; transcript_source "ensembl"; transcript_biotype "protein_coding"; protein_id "ENSRNOP00000085305"; protein_version "2";
9	ensembl	exon	94452275	94452416	0	-	.	gene_id "ENSRNOG00000018273"; gene_version "9"; transcript_id "ENSRNOT00000159643"; transcript_version "1"; exon_number "6"; gene_name "Ncl"; gene_source "ensembl"; gene_biotype "protein_coding"; transcript_name "Ncl-205"; transcript_source "ensembl"; transcript_biotype "protein_coding"; exon_id "ENSRNOE00000358933"; exon_version "1"; tag "Ensembl_canonical";
9	ensembl	CDS	94452275	94452416	0	-	2	gene_id "ENSRNOG00000018273"; gene_version "9"; transcript_id "ENSRNOT00000159643"; transcript_version "1"; exon_number "6"; gene_name "Ncl"; gene_source "ensembl"; gene_biotype "protein_coding"; transcript_name "Ncl-205"; transcript_source "ensembl"; transcript_biotype "protein_coding"; protein_id "ENSRNOP00000108212"; protein_version "1"; tag "Ensembl_canonical";
9	ensembl	exon	94452275	94452416	0	-	.	gene_id "ENSRNOG00000018273"; gene_version "9"; transcript_id "ENSRNOT00000118117"; transcript_version "2"; exon_number "6"; gene_name "Ncl"; gene_source "ensembl"; gene_biotype "protein_coding"; transcript_name "Ncl-204"; transcript_source "ensembl"; transcript_biotype "protein_coding"; exon_id "ENSRNOE00000358933"; exon_version "1";
9	ensembl	CDS	94452275	94452416	0	-	2	gene_id "ENSRNOG00000018273"; gene_version "9"; transcript_id "ENSRNOT00000118117"; transcript_version "2"; exon_number "6"; gene_name "Ncl"; gene_source "ensembl"; gene_biotype "protein_coding"; transcript_name "Ncl-204"; transcript_source "ensembl"; transcript_biotype "protein_coding"; protein_id "ENSRNOP00000076825"; protein_version "2";
9	ensembl	exon	94452275	94452416	0	-	.	gene_id "ENSRNOG00000018273"; gene_version "9"; transcript_id "ENSRNOT00000024712"; transcript_version "7"; exon_number "6"; gene_name "Ncl"; gene_source "ensembl"; gene_biotype "protein_coding"; transcript_name "Ncl-201"; transcript_source "ensembl"; transcript_biotype "protein_coding"; exon_id "ENSRNOE00000358933"; exon_version "1";
9	ensembl	CDS	94452275	94452416	0	-	2	gene_id "ENSRNOG00000018273"; gene_version "9"; transcript_id "ENSRNOT00000024712"; transcript_version "7"; exon_number "6"; gene_name "Ncl"; gene_source "ensembl"; gene_biotype "protein_coding"; transcript_name "Ncl-201"; transcript_source "ensembl"; transcript_biotype "protein_coding"; protein_id "ENSRNOP00000024712"; protein_version "4";
9	ensembl	gene	94452486	94452557	0	-	.	gene_id "ENSRNOG00000055464"; gene_version "3"; gene_name "Snord82"; gene_source "ensembl"; gene_biotype "snoRNA";
9	ensembl	transcript	94452486	94452557	0	-	.	gene_id "ENSRNOG00000055464"; gene_version "3"; transcript_id "ENSRNOT00000089999"; transcript_version "3"; gene_name "Snord82"; gene_source "ensembl"; gene_biotype "snoRNA"; transcript_name "Snord82-201"; transcript_source "ensembl"; transcript_biotype "snoRNA"; tag "Ensembl_canonical";
9	ensembl	exon	94452486	94452557	0	-	.	gene_id "ENSRNOG00000055464"; gene_version "3"; transcript_id "ENSRNOT00000089999"; transcript_version "3"; exon_number "1"; gene_name "Snord82"; gene_source "ensembl"; gene_biotype "snoRNA"; transcript_name "Snord82-201"; transcript_source "ensembl"; transcript_biotype "snoRNA"; exon_id "ENSRNOE00000532659"; exon_version "1"; tag "Ensembl_canonical";
9	ensembl	exon	94452603	94452689	0	-	.	gene_id "ENSRNOG00000018273"; gene_version "9"; transcript_id "ENSRNOT00000108022"; transcript_version "2"; exon_number "5"; gene_name "Ncl"; gene_source "ensembl"; gene_biotype "protein_coding"; transcript_name "Ncl-203"; transcript_source "ensembl"; transcript_biotype "protein_coding"; exon_id "ENSRNOE00000176347"; exon_version "1";
9	ensembl	CDS	94452603	94452689	0	-	2	gene_id "ENSRNOG00000018273"; gene_version "9"; transcript_id "ENSRNOT00000108022"; transcript_version "2"; exon_number "5"; gene_name "Ncl"; gene_source "ensembl"; gene_biotype "protein_coding"; transcript_name "Ncl-203"; transcript_source "ensembl"; transcript_biotype "protein_coding"; protein_id "ENSRNOP00000085040"; protein_version "1";
9	ensembl	exon	94452603	94452689	0	-	.	gene_id "ENSRNOG00000018273"; gene_version "9"; transcript_id "ENSRNOT00000100834"; transcript_version "2"; exon_number "6"; gene_name "Ncl"; gene_source "ensembl"; gene_biotype "protein_coding"; transcript_name "Ncl-202"; transcript_source "ensembl"; transcript_biotype "protein_coding"; exon_id "ENSRNOE00000176347"; exon_version "1";
9	ensembl	CDS	94452603	94452689	0	-	2	gene_id "ENSRNOG00000018273"; gene_version "9"; transcript_id "ENSRNOT00000100834"; transcript_version "2"; exon_number "6"; gene_name "Ncl"; gene_source "ensembl"; gene_biotype "protein_coding"; transcript_name "Ncl-202"; transcript_source "ensembl"; transcript_biotype "protein_coding"; protein_id "ENSRNOP00000085305"; protein_version "2";
9	ensembl	exon	94452603	94452689	0	-	.	gene_id "ENSRNOG00000018273"; gene_version "9"; transcript_id "ENSRNOT00000159643"; transcript_version "1"; exon_number "5"; gene_name "Ncl"; gene_source "ensembl"; gene_biotype "protein_coding"; transcript_name "Ncl-205"; transcript_source "ensembl"; transcript_biotype "protein_coding"; exon_id "ENSRNOE00000176347"; exon_version "1"; tag "Ensembl_canonical";
9	ensembl	CDS	94452603	94452689	0	-	2	gene_id "ENSRNOG00000018273"; gene_version "9"; transcript_id "ENSRNOT00000159643"; transcript_version "1"; exon_number "5"; gene_name "Ncl"; gene_source "ensembl"; gene_biotype "protein_coding"; transcript_name "Ncl-205"; transcript_source "ensembl"; transcript_biotype "protein_coding"; protein_id "ENSRNOP00000108212"; protein_version "1"; tag "Ensembl_canonical";
9	ensembl	exon	94452603	94452689	0	-	.	gene_id "ENSRNOG00000018273"; gene_version "9"; transcript_id "ENSRNOT00000118117"; transcript_version "2"; exon_number "5"; gene_name "Ncl"; gene_source "ensembl"; gene_biotype "protein_coding"; transcript_name "Ncl-204"; transcript_source "ensembl"; transcript_biotype "protein_coding"; exon_id "ENSRNOE00000176347"; exon_version "1";
9	ensembl	CDS	94452603	94452689	0	-	2	gene_id "ENSRNOG00000018273"; gene_version "9"; transcript_id "ENSRNOT00000118117"; transcript_version "2"; exon_number "5"; gene_name "Ncl"; gene_source "ensembl"; gene_biotype "protein_coding"; transcript_name "Ncl-204"; transcript_source "ensembl"; transcript_biotype "protein_coding"; protein_id "ENSRNOP00000076825"; protein_version "2";
9	ensembl	exon	94452603	94452689	0	-	.	gene_id "ENSRNOG00000018273"; gene_version "9"; transcript_id "ENSRNOT00000024712"; transcript_version "7"; exon_number "5"; gene_name "Ncl"; gene_source "ensembl"; gene_biotype "protein_coding"; transcript_name "Ncl-201"; transcript_source "ensembl"; transcript_biotype "protein_coding"; exon_id "ENSRNOE00000176347"; exon_version "1";
9	ensembl	CDS	94452603	94452689	0	-	2	gene_id "ENSRNOG00000018273"; gene_version "9"; transcript_id "ENSRNOT00000024712"; transcript_version "7"; exon_number "5"; gene_name "Ncl"; gene_source "ensembl"; gene_biotype "protein_coding"; transcript_name "Ncl-201"; transcript_source "ensembl"; transcript_biotype "protein_coding"; protein_id "ENSRNOP00000024712"; protein_version "4";
9	ensembl	exon	94452791	94452979	0	-	.	gene_id "ENSRNOG00000018273"; gene_version "9"; transcript_id "ENSRNOT00000108022"; transcript_version "2"; exon_number "4"; gene_name "Ncl"; gene_source "ensembl"; gene_biotype "protein_coding"; transcript_name "Ncl-203"; transcript_source "ensembl"; transcript_biotype "protein_coding"; exon_id "ENSRNOE00000176257"; exon_version "1";
9	ensembl	CDS	94452791	94452979	0	-	2	gene_id "ENSRNOG00000018273"; gene_version "9"; transcript_id "ENSRNOT00000108022"; transcript_version "2"; exon_number "4"; gene_name "Ncl"; gene_source "ensembl"; gene_biotype "protein_coding"; transcript_name "Ncl-203"; transcript_source "ensembl"; transcript_biotype "protein_coding"; protein_id "ENSRNOP00000085040"; protein_version "1";
9	ensembl	exon	94452791	94452979	0	-	.	gene_id "ENSRNOG00000018273"; gene_version "9"; transcript_id "ENSRNOT00000100834"; transcript_version "2"; exon_number "5"; gene_name "Ncl"; gene_source "ensembl"; gene_biotype "protein_coding"; transcript_name "Ncl-202"; transcript_source "ensembl"; transcript_biotype "protein_coding"; exon_id "ENSRNOE00000176257"; exon_version "1";
9	ensembl	CDS	94452791	94452979	0	-	2	gene_id "ENSRNOG00000018273"; gene_version "9"; transcript_id "ENSRNOT00000100834"; transcript_version "2"; exon_number "5"; gene_name "Ncl"; gene_source "ensembl"; gene_biotype "protein_coding"; transcript_name "Ncl-202"; transcript_source "ensembl"; transcript_biotype "protein_coding"; protein_id "ENSRNOP00000085305"; protein_version "2";
9	ensembl	exon	94452791	94452979	0	-	.	gene_id "ENSRNOG00000018273"; gene_version "9"; transcript_id "ENSRNOT00000159643"; transcript_version "1"; exon_number "4"; gene_name "Ncl"; gene_source "ensembl"; gene_biotype "protein_coding"; transcript_name "Ncl-205"; transcript_source "ensembl"; transcript_biotype "protein_coding"; exon_id "ENSRNOE00000176257"; exon_version "1"; tag "Ensembl_canonical";
9	ensembl	CDS	94452791	94452979	0	-	2	gene_id "ENSRNOG00000018273"; gene_version "9"; transcript_id "ENSRNOT00000159643"; transcript_version "1"; exon_number "4"; gene_name "Ncl"; gene_source "ensembl"; gene_biotype "protein_coding"; transcript_name "Ncl-205"; transcript_source "ensembl"; transcript_biotype "protein_coding"; protein_id "ENSRNOP00000108212"; protein_version "1"; tag "Ensembl_canonical";
9	ensembl	exon	94452791	94452979	0	-	.	gene_id "ENSRNOG00000018273"; gene_version "9"; transcript_id "ENSRNOT00000118117"; transcript_version "2"; exon_number "4"; gene_name "Ncl"; gene_source "ensembl"; gene_biotype "protein_coding"; transcript_name "Ncl-204"; transcript_source "ensembl"; transcript_biotype "protein_coding"; exon_id "ENSRNOE00000176257"; exon_version "1";
9	ensembl	CDS	94452791	94452979	0	-	2	gene_id "ENSRNOG00000018273"; gene_version "9"; transcript_id "ENSRNOT00000118117"; transcript_version "2"; exon_number "4"; gene_name "Ncl"; gene_source "ensembl"; gene_biotype "protein_coding"; transcript_name "Ncl-204"; transcript_source "ensembl"; transcript_biotype "protein_coding"; protein_id "ENSRNOP00000076825"; protein_version "2";
9	ensembl	exon	94452791	94452979	0	-	.	gene_id "ENSRNOG00000018273"; gene_version "9"; transcript_id "ENSRNOT00000024712"; transcript_version "7"; exon_number "4"; gene_name "Ncl"; gene_source "ensembl"; gene_biotype "protein_coding"; transcript_name "Ncl-201"; transcript_source "ensembl"; transcript_biotype "protein_coding"; exon_id "ENSRNOE00000176257"; exon_version "1";
9	ensembl	CDS	94452791	94452979	0	-	2	gene_id "ENSRNOG00000018273"; gene_version "9"; transcript_id "ENSRNOT00000024712"; transcript_version "7"; exon_number "4"; gene_name "Ncl"; gene_source "ensembl"; gene_biotype "protein_coding"; transcript_name "Ncl-201"; transcript_source "ensembl"; transcript_biotype "protein_coding"; protein_id "ENSRNOP00000024712"; protein_version "4";
9	ensembl	exon	94453192	94453693	0	-	.	gene_id "ENSRNOG00000018273"; gene_version "9"; transcript_id "ENSRNOT00000108022"; transcript_version "2"; exon_number "3"; gene_name "Ncl"; gene_source "ensembl"; gene_biotype "protein_coding"; transcript_name "Ncl-203"; transcript_source "ensembl"; transcript_biotype "protein_coding"; exon_id "ENSRNOE00000176173"; exon_version "1";
9	ensembl	CDS	94453192	94453693	0	-	0	gene_id "ENSRNOG00000018273"; gene_version "9"; transcript_id "ENSRNOT00000108022"; transcript_version "2"; exon_number "3"; gene_name "Ncl"; gene_source "ensembl"; gene_biotype "protein_coding"; transcript_name "Ncl-203"; transcript_source "ensembl"; transcript_biotype "protein_coding"; protein_id "ENSRNOP00000085040"; protein_version "1";
9	ensembl	exon	94453192	94453693	0	-	.	gene_id "ENSRNOG00000018273"; gene_version "9"; transcript_id "ENSRNOT00000100834"; transcript_version "2"; exon_number "4"; gene_name "Ncl"; gene_source "ensembl"; gene_biotype "protein_coding"; transcript_name "Ncl-202"; transcript_source "ensembl"; transcript_biotype "protein_coding"; exon_id "ENSRNOE00000176173"; exon_version "1";
9	ensembl	CDS	94453192	94453693	0	-	0	gene_id "ENSRNOG00000018273"; gene_version "9"; transcript_id "ENSRNOT00000100834"; transcript_version "2"; exon_number "4"; gene_name "Ncl"; gene_source "ensembl"; gene_biotype "protein_coding"; transcript_name "Ncl-202"; transcript_source "ensembl"; transcript_biotype "protein_coding"; protein_id "ENSRNOP00000085305"; protein_version "2";
9	ensembl	exon	94453192	94453693	0	-	.	gene_id "ENSRNOG00000018273"; gene_version "9"; transcript_id "ENSRNOT00000159643"; transcript_version "1"; exon_number "3"; gene_name "Ncl"; gene_source "ensembl"; gene_biotype "protein_coding"; transcript_name "Ncl-205"; transcript_source "ensembl"; transcript_biotype "protein_coding"; exon_id "ENSRNOE00000176173"; exon_version "1"; tag "Ensembl_canonical";
9	ensembl	CDS	94453192	94453693	0	-	0	gene_id "ENSRNOG00000018273"; gene_version "9"; transcript_id "ENSRNOT00000159643"; transcript_version "1"; exon_number "3"; gene_name "Ncl"; gene_source "ensembl"; gene_biotype "protein_coding"; transcript_name "Ncl-205"; transcript_source "ensembl"; transcript_biotype "protein_coding"; protein_id "ENSRNOP00000108212"; protein_version "1"; tag "Ensembl_canonical";
9	ensembl	exon	94453192	94453693	0	-	.	gene_id "ENSRNOG00000018273"; gene_version "9"; transcript_id "ENSRNOT00000118117"; transcript_version "2"; exon_number "3"; gene_name "Ncl"; gene_source "ensembl"; gene_biotype "protein_coding"; transcript_name "Ncl-204"; transcript_source "ensembl"; transcript_biotype "protein_coding"; exon_id "ENSRNOE00000176173"; exon_version "1";
9	ensembl	CDS	94453192	94453693	0	-	0	gene_id "ENSRNOG00000018273"; gene_version "9"; transcript_id "ENSRNOT00000118117"; transcript_version "2"; exon_number "3"; gene_name "Ncl"; gene_source "ensembl"; gene_biotype "protein_coding"; transcript_name "Ncl-204"; transcript_source "ensembl"; transcript_biotype "protein_coding"; protein_id "ENSRNOP00000076825"; protein_version "2";
9	ensembl	exon	94453192	94453693	0	-	.	gene_id "ENSRNOG00000018273"; gene_version "9"; transcript_id "ENSRNOT00000024712"; transcript_version "7"; exon_number "3"; gene_name "Ncl"; gene_source "ensembl"; gene_biotype "protein_coding"; transcript_name "Ncl-201"; transcript_source "ensembl"; transcript_biotype "protein_coding"; exon_id "ENSRNOE00000176173"; exon_version "1";
9	ensembl	CDS	94453192	94453693	0	-	0	gene_id "ENSRNOG00000018273"; gene_version "9"; transcript_id "ENSRNOT00000024712"; transcript_version "7"; exon_number "3"; gene_name "Ncl"; gene_source "ensembl"; gene_biotype "protein_coding"; transcript_name "Ncl-201"; transcript_source "ensembl"; transcript_biotype "protein_coding"; protein_id "ENSRNOP00000024712"; protein_version "4";
9	ensembl	exon	94454079	94454083	0	-	.	gene_id "ENSRNOG00000018273"; gene_version "9"; transcript_id "ENSRNOT00000100834"; transcript_version "2"; exon_number "3"; gene_name "Ncl"; gene_source "ensembl"; gene_biotype "protein_coding"; transcript_name "Ncl-202"; transcript_source "ensembl"; transcript_biotype "protein_coding"; exon_id "ENSRNOE00000777003"; exon_version "1";
9	ensembl	CDS	94454079	94454083	0	-	2	gene_id "ENSRNOG00000018273"; gene_version "9"; transcript_id "ENSRNOT00000100834"; transcript_version "2"; exon_number "3"; gene_name "Ncl"; gene_source "ensembl"; gene_biotype "protein_coding"; transcript_name "Ncl-202"; transcript_source "ensembl"; transcript_biotype "protein_coding"; protein_id "ENSRNOP00000085305"; protein_version "2";
9	ensembl	exon	94454150	94454199	0	-	.	gene_id "ENSRNOG00000018273"; gene_version "9"; transcript_id "ENSRNOT00000108022"; transcript_version "2"; exon_number "2"; gene_name "Ncl"; gene_source "ensembl"; gene_biotype "protein_coding"; transcript_name "Ncl-203"; transcript_source "ensembl"; transcript_biotype "protein_coding"; exon_id "ENSRNOE00000621238"; exon_version "1";
9	ensembl	CDS	94454150	94454199	0	-	2	gene_id "ENSRNOG00000018273"; gene_version "9"; transcript_id "ENSRNOT00000108022"; transcript_version "2"; exon_number "2"; gene_name "Ncl"; gene_source "ensembl"; gene_biotype "protein_coding"; transcript_name "Ncl-203"; transcript_source "ensembl"; transcript_biotype "protein_coding"; protein_id "ENSRNOP00000085040"; protein_version "1";
9	ensembl	exon	94454155	94454199	0	-	.	gene_id "ENSRNOG00000018273"; gene_version "9"; transcript_id "ENSRNOT00000100834"; transcript_version "2"; exon_number "2"; gene_name "Ncl"; gene_source "ensembl"; gene_biotype "protein_coding"; transcript_name "Ncl-202"; transcript_source "ensembl"; transcript_biotype "protein_coding"; exon_id "ENSRNOE00000597327"; exon_version "2";
9	ensembl	CDS	94454155	94454199	0	-	2	gene_id "ENSRNOG00000018273"; gene_version "9"; transcript_id "ENSRNOT00000100834"; transcript_version "2"; exon_number "2"; gene_name "Ncl"; gene_source "ensembl"; gene_biotype "protein_coding"; transcript_name "Ncl-202"; transcript_source "ensembl"; transcript_biotype "protein_coding"; protein_id "ENSRNOP00000085305"; protein_version "2";
9	ensembl	exon	94454236	94454284	0	-	.	gene_id "ENSRNOG00000018273"; gene_version "9"; transcript_id "ENSRNOT00000108022"; transcript_version "2"; exon_number "1"; gene_name "Ncl"; gene_source "ensembl"; gene_biotype "protein_coding"; transcript_name "Ncl-203"; transcript_source "ensembl"; transcript_biotype "protein_coding"; exon_id "ENSRNOE00000611366"; exon_version "1";
9	ensembl	CDS	94454236	94454284	0	-	0	gene_id "ENSRNOG00000018273"; gene_version "9"; transcript_id "ENSRNOT00000108022"; transcript_version "2"; exon_number "1"; gene_name "Ncl"; gene_source "ensembl"; gene_biotype "protein_coding"; transcript_name "Ncl-203"; transcript_source "ensembl"; transcript_biotype "protein_coding"; protein_id "ENSRNOP00000085040"; protein_version "1";
9	ensembl	exon	94454236	94454284	0	-	.	gene_id "ENSRNOG00000018273"; gene_version "9"; transcript_id "ENSRNOT00000100834"; transcript_version "2"; exon_number "1"; gene_name "Ncl"; gene_source "ensembl"; gene_biotype "protein_coding"; transcript_name "Ncl-202"; transcript_source "ensembl"; transcript_biotype "protein_coding"; exon_id "ENSRNOE00000611366"; exon_version "1";
9	ensembl	CDS	94454236	94454284	0	-	0	gene_id "ENSRNOG00000018273"; gene_version "9"; transcript_id "ENSRNOT00000100834"; transcript_version "2"; exon_number "1"; gene_name "Ncl"; gene_source "ensembl"; gene_biotype "protein_coding"; transcript_name "Ncl-202"; transcript_source "ensembl"; transcript_biotype "protein_coding"; protein_id "ENSRNOP00000085305"; protein_version "2";
9	ensembl	start_codon	94454282	94454284	0	-	0	gene_id "ENSRNOG00000018273"; gene_version "9"; transcript_id "ENSRNOT00000108022"; transcript_version "2"; exon_number "1"; gene_name "Ncl"; gene_source "ensembl"; gene_biotype "protein_coding"; transcript_name "Ncl-203"; transcript_source "ensembl"; transcript_biotype "protein_coding";
9	ensembl	start_codon	94454282	94454284	0	-	0	gene_id "ENSRNOG00000018273"; gene_version "9"; transcript_id "ENSRNOT00000100834"; transcript_version "2"; exon_number "1"; gene_name "Ncl"; gene_source "ensembl"; gene_biotype "protein_coding"; transcript_name "Ncl-202"; transcript_source "ensembl"; transcript_biotype "protein_coding";
9	ensembl	exon	94454887	94455003	0	-	.	gene_id "ENSRNOG00000018273"; gene_version "9"; transcript_id "ENSRNOT00000159643"; transcript_version "1"; exon_number "2"; gene_name "Ncl"; gene_source "ensembl"; gene_biotype "protein_coding"; transcript_name "Ncl-205"; transcript_source "ensembl"; transcript_biotype "protein_coding"; exon_id "ENSRNOE00000177300"; exon_version "1"; tag "Ensembl_canonical";
9	ensembl	CDS	94454887	94455003	0	-	0	gene_id "ENSRNOG00000018273"; gene_version "9"; transcript_id "ENSRNOT00000159643"; transcript_version "1"; exon_number "2"; gene_name "Ncl"; gene_source "ensembl"; gene_biotype "protein_coding"; transcript_name "Ncl-205"; transcript_source "ensembl"; transcript_biotype "protein_coding"; protein_id "ENSRNOP00000108212"; protein_version "1"; tag "Ensembl_canonical";
9	ensembl	exon	94454887	94455003	0	-	.	gene_id "ENSRNOG00000018273"; gene_version "9"; transcript_id "ENSRNOT00000118117"; transcript_version "2"; exon_number "2"; gene_name "Ncl"; gene_source "ensembl"; gene_biotype "protein_coding"; transcript_name "Ncl-204"; transcript_source "ensembl"; transcript_biotype "protein_coding"; exon_id "ENSRNOE00000177300"; exon_version "1";
9	ensembl	CDS	94454887	94455003	0	-	0	gene_id "ENSRNOG00000018273"; gene_version "9"; transcript_id "ENSRNOT00000118117"; transcript_version "2"; exon_number "2"; gene_name "Ncl"; gene_source "ensembl"; gene_biotype "protein_coding"; transcript_name "Ncl-204"; transcript_source "ensembl"; transcript_biotype "protein_coding"; protein_id "ENSRNOP00000076825"; protein_version "2";
9	ensembl	exon	94454887	94455003	0	-	.	gene_id "ENSRNOG00000018273"; gene_version "9"; transcript_id "ENSRNOT00000024712"; transcript_version "7"; exon_number "2"; gene_name "Ncl"; gene_source "ensembl"; gene_biotype "protein_coding"; transcript_name "Ncl-201"; transcript_source "ensembl"; transcript_biotype "protein_coding"; exon_id "ENSRNOE00000177300"; exon_version "1";
9	ensembl	CDS	94454887	94455003	0	-	0	gene_id "ENSRNOG00000018273"; gene_version "9"; transcript_id "ENSRNOT00000024712"; transcript_version "7"; exon_number "2"; gene_name "Ncl"; gene_source "ensembl"; gene_biotype "protein_coding"; transcript_name "Ncl-201"; transcript_source "ensembl"; transcript_biotype "protein_coding"; protein_id "ENSRNOP00000024712"; protein_version "4";
9	ensembl	CDS	94455412	94455435	0	-	0	gene_id "ENSRNOG00000018273"; gene_version "9"; transcript_id "ENSRNOT00000159643"; transcript_version "1"; exon_number "1"; gene_name "Ncl"; gene_source "ensembl"; gene_biotype "protein_coding"; transcript_name "Ncl-205"; transcript_source "ensembl"; transcript_biotype "protein_coding"; protein_id "ENSRNOP00000108212"; protein_version "1"; tag "Ensembl_canonical";
9	ensembl	exon	94455412	94455634	0	-	.	gene_id "ENSRNOG00000018273"; gene_version "9"; transcript_id "ENSRNOT00000159643"; transcript_version "1"; exon_number "1"; gene_name "Ncl"; gene_source "ensembl"; gene_biotype "protein_coding"; transcript_name "Ncl-205"; transcript_source "ensembl"; transcript_biotype "protein_coding"; exon_id "ENSRNOE00000687045"; exon_version "1"; tag "Ensembl_canonical";
9	ensembl	start_codon	94455433	94455435	0	-	0	gene_id "ENSRNOG00000018273"; gene_version "9"; transcript_id "ENSRNOT00000159643"; transcript_version "1"; exon_number "1"; gene_name "Ncl"; gene_source "ensembl"; gene_biotype "protein_coding"; transcript_name "Ncl-205"; transcript_source "ensembl"; transcript_biotype "protein_coding"; tag "Ensembl_canonical";
9	ensembl	five_prime_utr	94455436	94455634	0	-	.	gene_id "ENSRNOG00000018273"; gene_version "9"; transcript_id "ENSRNOT00000159643"; transcript_version "1"; gene_name "Ncl"; gene_source "ensembl"; gene_biotype "protein_coding"; transcript_name "Ncl-205"; transcript_source "ensembl"; transcript_biotype "protein_coding"; tag "Ensembl_canonical";
9	ensembl	CDS	94455940	94455957	0	-	0	gene_id "ENSRNOG00000018273"; gene_version "9"; transcript_id "ENSRNOT00000118117"; transcript_version "2"; exon_number "1"; gene_name "Ncl"; gene_source "ensembl"; gene_biotype "protein_coding"; transcript_name "Ncl-204"; transcript_source "ensembl"; transcript_biotype "protein_coding"; protein_id "ENSRNOP00000076825"; protein_version "2";
9	ensembl	CDS	94455940	94455957	0	-	0	gene_id "ENSRNOG00000018273"; gene_version "9"; transcript_id "ENSRNOT00000024712"; transcript_version "7"; exon_number "1"; gene_name "Ncl"; gene_source "ensembl"; gene_biotype "protein_coding"; transcript_name "Ncl-201"; transcript_source "ensembl"; transcript_biotype "protein_coding"; protein_id "ENSRNOP00000024712"; protein_version "4";
9	ensembl	exon	94455940	94456083	0	-	.	gene_id "ENSRNOG00000018273"; gene_version "9"; transcript_id "ENSRNOT00000118117"; transcript_version "2"; exon_number "1"; gene_name "Ncl"; gene_source "ensembl"; gene_biotype "protein_coding"; transcript_name "Ncl-204"; transcript_source "ensembl"; transcript_biotype "protein_coding"; exon_id "ENSRNOE00000282230"; exon_version "4";
9	ensembl	exon	94455940	94456083	0	-	.	gene_id "ENSRNOG00000018273"; gene_version "9"; transcript_id "ENSRNOT00000024712"; transcript_version "7"; exon_number "1"; gene_name "Ncl"; gene_source "ensembl"; gene_biotype "protein_coding"; transcript_name "Ncl-201"; transcript_source "ensembl"; transcript_biotype "protein_coding"; exon_id "ENSRNOE00000282230"; exon_version "4";
9	ensembl	start_codon	94455955	94455957	0	-	0	gene_id "ENSRNOG00000018273"; gene_version "9"; transcript_id "ENSRNOT00000118117"; transcript_version "2"; exon_number "1"; gene_name "Ncl"; gene_source "ensembl"; gene_biotype "protein_coding"; transcript_name "Ncl-204"; transcript_source "ensembl"; transcript_biotype "protein_coding";
9	ensembl	start_codon	94455955	94455957	0	-	0	gene_id "ENSRNOG00000018273"; gene_version "9"; transcript_id "ENSRNOT00000024712"; transcript_version "7"; exon_number "1"; gene_name "Ncl"; gene_source "ensembl"; gene_biotype "protein_coding"; transcript_name "Ncl-201"; transcript_source "ensembl"; transcript_biotype "protein_coding";
9	ensembl	five_prime_utr	94455958	94456083	0	-	.	gene_id "ENSRNOG00000018273"; gene_version "9"; transcript_id "ENSRNOT00000118117"; transcript_version "2"; gene_name "Ncl"; gene_source "ensembl"; gene_biotype "protein_coding"; transcript_name "Ncl-204"; transcript_source "ensembl"; transcript_biotype "protein_coding";
9	ensembl	five_prime_utr	94455958	94456083	0	-	.	gene_id "ENSRNOG00000018273"; gene_version "9"; transcript_id "ENSRNOT00000024712"; transcript_version "7"; gene_name "Ncl"; gene_source "ensembl"; gene_biotype "protein_coding"; transcript_name "Ncl-201"; transcript_source "ensembl"; transcript_biotype "protein_coding";
9	ensembl	three_prime_utr	94481248	94481680	0	-	.	gene_id "ENSRNOG00000018521"; gene_version "7"; transcript_id "ENSRNOT00000025024"; transcript_version "7"; gene_name "Nmur1"; gene_source "ensembl"; gene_biotype "protein_coding"; transcript_name "Nmur1-201"; transcript_source "ensembl"; transcript_biotype "protein_coding";
9	ensembl	three_prime_utr	94481248	94481680	0	-	.	gene_id "ENSRNOG00000018521"; gene_version "7"; transcript_id "ENSRNOT00000119948"; transcript_version "2"; gene_name "Nmur1"; gene_source "ensembl"; gene_biotype "protein_coding"; transcript_name "Nmur1-202"; transcript_source "ensembl"; transcript_biotype "protein_coding"; tag "Ensembl_canonical";
9	ensembl	exon	94481248	94482060	0	-	.	gene_id "ENSRNOG00000018521"; gene_version "7"; transcript_id "ENSRNOT00000025024"; transcript_version "7"; exon_number "3"; gene_name "Nmur1"; gene_source "ensembl"; gene_biotype "protein_coding"; transcript_name "Nmur1-201"; transcript_source "ensembl"; transcript_biotype "protein_coding"; exon_id "ENSRNOE00000179196"; exon_version "4";
9	ensembl	exon	94481248	94482060	0	-	.	gene_id "ENSRNOG00000018521"; gene_version "7"; transcript_id "ENSRNOT00000119948"; transcript_version "2"; exon_number "3"; gene_name "Nmur1"; gene_source "ensembl"; gene_biotype "protein_coding"; transcript_name "Nmur1-202"; transcript_source "ensembl"; transcript_biotype "protein_coding"; exon_id "ENSRNOE00000179196"; exon_version "4"; tag "Ensembl_canonical";
9	ENSEMBL114_rn	exon	94481248	94482060	0.185049910774866	-	.	gene_id "ENSRNOG00000018521"; transcript_id "ENSRNOG00000018521_tx_3"; exon_id "9_94481248_94482060_-"; exonnum "4"; txlen "1973";
9	ENSEMBL114_rn	exon	94481248	94482060	0.172445180132905	-	.	gene_id "ENSRNOG00000018521"; transcript_id "ENSRNOG00000018521_tx_4"; exon_id "9_94481248_94482060_-"; exonnum "3"; txlen "1746";
9	ENSEMBL114_rn	exon	94481248	94482060	0.108667463738874	-	.	gene_id "ENSRNOG00000018521"; transcript_id "ENSRNOG00000018521_tx_5"; exon_id "9_94481248_94482060_-"; exonnum "4"; txlen "1869";
9	ensembl	transcript	94481248	94484653	0	-	.	gene_id "ENSRNOG00000018521"; gene_version "7"; transcript_id "ENSRNOT00000025024"; transcript_version "7"; gene_name "Nmur1"; gene_source "ensembl"; gene_biotype "protein_coding"; transcript_name "Nmur1-201"; transcript_source "ensembl"; transcript_biotype "protein_coding";
9	ensembl	gene	94481248	94485428	0	-	.	gene_id "ENSRNOG00000018521"; gene_version "7"; gene_name "Nmur1"; gene_source "ensembl"; gene_biotype "protein_coding";
9	ensembl	transcript	94481248	94485428	0	-	.	gene_id "ENSRNOG00000018521"; gene_version "7"; transcript_id "ENSRNOT00000119948"; transcript_version "2"; gene_name "Nmur1"; gene_source "ensembl"; gene_biotype "protein_coding"; transcript_name "Nmur1-202"; transcript_source "ensembl"; transcript_biotype "protein_coding"; tag "Ensembl_canonical";
9	ensembl	stop_codon	94481681	94481683	0	-	0	gene_id "ENSRNOG00000018521"; gene_version "7"; transcript_id "ENSRNOT00000025024"; transcript_version "7"; exon_number "3"; gene_name "Nmur1"; gene_source "ensembl"; gene_biotype "protein_coding"; transcript_name "Nmur1-201"; transcript_source "ensembl"; transcript_biotype "protein_coding";
9	ensembl	stop_codon	94481681	94481683	0	-	0	gene_id "ENSRNOG00000018521"; gene_version "7"; transcript_id "ENSRNOT00000119948"; transcript_version "2"; exon_number "3"; gene_name "Nmur1"; gene_source "ensembl"; gene_biotype "protein_coding"; transcript_name "Nmur1-202"; transcript_source "ensembl"; transcript_biotype "protein_coding"; tag "Ensembl_canonical";
9	ensembl	CDS	94481684	94482060	0	-	2	gene_id "ENSRNOG00000018521"; gene_version "7"; transcript_id "ENSRNOT00000025024"; transcript_version "7"; exon_number "3"; gene_name "Nmur1"; gene_source "ensembl"; gene_biotype "protein_coding"; transcript_name "Nmur1-201"; transcript_source "ensembl"; transcript_biotype "protein_coding"; protein_id "ENSRNOP00000025024"; protein_version "5";
9	ensembl	CDS	94481684	94482060	0	-	2	gene_id "ENSRNOG00000018521"; gene_version "7"; transcript_id "ENSRNOT00000119948"; transcript_version "2"; exon_number "3"; gene_name "Nmur1"; gene_source "ensembl"; gene_biotype "protein_coding"; transcript_name "Nmur1-202"; transcript_source "ensembl"; transcript_biotype "protein_coding"; protein_id "ENSRNOP00000085073"; protein_version "2"; tag "Ensembl_canonical";
9	ensembl	exon	94482395	94483250	0	-	.	gene_id "ENSRNOG00000018521"; gene_version "7"; transcript_id "ENSRNOT00000025024"; transcript_version "7"; exon_number "2"; gene_name "Nmur1"; gene_source "ensembl"; gene_biotype "protein_coding"; transcript_name "Nmur1-201"; transcript_source "ensembl"; transcript_biotype "protein_coding"; exon_id "ENSRNOE00000179012"; exon_version "4";
9	ensembl	CDS	94482395	94483250	0	-	0	gene_id "ENSRNOG00000018521"; gene_version "7"; transcript_id "ENSRNOT00000025024"; transcript_version "7"; exon_number "2"; gene_name "Nmur1"; gene_source "ensembl"; gene_biotype "protein_coding"; transcript_name "Nmur1-201"; transcript_source "ensembl"; transcript_biotype "protein_coding"; protein_id "ENSRNOP00000025024"; protein_version "5";
9	ensembl	exon	94482395	94483250	0	-	.	gene_id "ENSRNOG00000018521"; gene_version "7"; transcript_id "ENSRNOT00000119948"; transcript_version "2"; exon_number "2"; gene_name "Nmur1"; gene_source "ensembl"; gene_biotype "protein_coding"; transcript_name "Nmur1-202"; transcript_source "ensembl"; transcript_biotype "protein_coding"; exon_id "ENSRNOE00000179012"; exon_version "4"; tag "Ensembl_canonical";
9	ensembl	CDS	94482395	94483250	0	-	0	gene_id "ENSRNOG00000018521"; gene_version "7"; transcript_id "ENSRNOT00000119948"; transcript_version "2"; exon_number "2"; gene_name "Nmur1"; gene_source "ensembl"; gene_biotype "protein_coding"; transcript_name "Nmur1-202"; transcript_source "ensembl"; transcript_biotype "protein_coding"; protein_id "ENSRNOP00000085073"; protein_version "2"; tag "Ensembl_canonical";
9	ENSEMBL114_rn	exon	94482395	94483250	0.185049910774866	-	.	gene_id "ENSRNOG00000018521"; transcript_id "ENSRNOG00000018521_tx_3"; exon_id "9_94482395_94483250_-"; exonnum "3"; txlen "1973";
9	ENSEMBL114_rn	exon	94482395	94483250	0.172445180132905	-	.	gene_id "ENSRNOG00000018521"; transcript_id "ENSRNOG00000018521_tx_4"; exon_id "9_94482395_94483250_-"; exonnum "2"; txlen "1746";
9	ENSEMBL114_rn	exon	94482395	94483250	0.108667463738874	-	.	gene_id "ENSRNOG00000018521"; transcript_id "ENSRNOG00000018521_tx_5"; exon_id "9_94482395_94483250_-"; exonnum "3"; txlen "1869";
9	ensembl	CDS	94484620	94484622	0	-	0	gene_id "ENSRNOG00000018521"; gene_version "7"; transcript_id "ENSRNOT00000025024"; transcript_version "7"; exon_number "1"; gene_name "Nmur1"; gene_source "ensembl"; gene_biotype "protein_coding"; transcript_name "Nmur1-201"; transcript_source "ensembl"; transcript_biotype "protein_coding"; protein_id "ENSRNOP00000025024"; protein_version "5";
9	ensembl	start_codon	94484620	94484622	0	-	0	gene_id "ENSRNOG00000018521"; gene_version "7"; transcript_id "ENSRNOT00000025024"; transcript_version "7"; exon_number "1"; gene_name "Nmur1"; gene_source "ensembl"; gene_biotype "protein_coding"; transcript_name "Nmur1-201"; transcript_source "ensembl"; transcript_biotype "protein_coding";
9	ensembl	exon	94484620	94484653	0	-	.	gene_id "ENSRNOG00000018521"; gene_version "7"; transcript_id "ENSRNOT00000025024"; transcript_version "7"; exon_number "1"; gene_name "Nmur1"; gene_source "ensembl"; gene_biotype "protein_coding"; transcript_name "Nmur1-201"; transcript_source "ensembl"; transcript_biotype "protein_coding"; exon_id "ENSRNOE00000634660"; exon_version "1";
9	ensembl	five_prime_utr	94484623	94484653	0	-	.	gene_id "ENSRNOG00000018521"; gene_version "7"; transcript_id "ENSRNOT00000025024"; transcript_version "7"; gene_name "Nmur1"; gene_source "ensembl"; gene_biotype "protein_coding"; transcript_name "Nmur1-201"; transcript_source "ensembl"; transcript_biotype "protein_coding";
9	sraer114_mid	exon	94484844	94485056	0.185049910774866	-	.	gene_id "ENSRNOG00000018521"; transcript_id "ENSRNOG00000018521_tx_3"; exon_id "9_94484844_94485056_-"; exonnum "2"; txlen "1973";
9	ensembl	CDS	94485338	94485346	0	-	0	gene_id "ENSRNOG00000018521"; gene_version "7"; transcript_id "ENSRNOT00000119948"; transcript_version "2"; exon_number "1"; gene_name "Nmur1"; gene_source "ensembl"; gene_biotype "protein_coding"; transcript_name "Nmur1-202"; transcript_source "ensembl"; transcript_biotype "protein_coding"; protein_id "ENSRNOP00000085073"; protein_version "2"; tag "Ensembl_canonical";
9	ensembl	exon	94485338	94485428	0	-	.	gene_id "ENSRNOG00000018521"; gene_version "7"; transcript_id "ENSRNOT00000119948"; transcript_version "2"; exon_number "1"; gene_name "Nmur1"; gene_source "ensembl"; gene_biotype "protein_coding"; transcript_name "Nmur1-202"; transcript_source "ensembl"; transcript_biotype "protein_coding"; exon_id "ENSRNOE00000782702"; exon_version "1"; tag "Ensembl_canonical";
9	ENSEMBL114_rn	exon	94485338	94485428	0.185049910774866	-	.	gene_id "ENSRNOG00000018521"; transcript_id "ENSRNOG00000018521_tx_3"; exon_id "9_94485338_94485428_-"; exonnum "1"; txlen "1973";
9	ensembl	start_codon	94485344	94485346	0	-	0	gene_id "ENSRNOG00000018521"; gene_version "7"; transcript_id "ENSRNOT00000119948"; transcript_version "2"; exon_number "1"; gene_name "Nmur1"; gene_source "ensembl"; gene_biotype "protein_coding"; transcript_name "Nmur1-202"; transcript_source "ensembl"; transcript_biotype "protein_coding"; tag "Ensembl_canonical";
9	ensembl	five_prime_utr	94485347	94485428	0	-	.	gene_id "ENSRNOG00000018521"; gene_version "7"; transcript_id "ENSRNOT00000119948"; transcript_version "2"; gene_name "Nmur1"; gene_source "ensembl"; gene_biotype "protein_coding"; transcript_name "Nmur1-202"; transcript_source "ensembl"; transcript_biotype "protein_coding"; tag "Ensembl_canonical";
9	sraer114_mid	exon	94489083	94489205	0.108667463738874	-	.	gene_id "ENSRNOG00000018521"; transcript_id "ENSRNOG00000018521_tx_5"; exon_id "9_94489083_94489205_-"; exonnum "2"; txlen "1869";
9	sraer114_ss	exon	94491984	94492060	0.172445180132905	-	.	gene_id "ENSRNOG00000018521"; transcript_id "ENSRNOG00000018521_tx_4"; exon_id "9_94491984_94492060_-"; exonnum "1"; txlen "1746";
9	sraer114_ss	exon	94491984	94492060	0.108667463738874	-	.	gene_id "ENSRNOG00000018521"; transcript_id "ENSRNOG00000018521_tx_5"; exon_id "9_94491984_94492060_-"; exonnum "1"; txlen "1869";
9	sraer114_es	exon	94505967	94506290	3.11011639922177	-	.	gene_id "sraer114_gene_40883"; transcript_id "sraer114_gene_40883_tx_2"; exon_id "9_94505967_94506290_-"; exonnum "3"; txlen "604";
9	sraer114_mid	exon	94510744	94510924	3.11011639922177	-	.	gene_id "sraer114_gene_40883"; transcript_id "sraer114_gene_40883_tx_2"; exon_id "9_94510744_94510924_-"; exonnum "2"; txlen "604";
9	sraer114_ss	exon	94523419	94523517	3.11011639922177	-	.	gene_id "sraer114_gene_40883"; transcript_id "sraer114_gene_40883_tx_2"; exon_id "9_94523419_94523517_-"; exonnum "1"; txlen "604";
9	ensembl	exon	94541246	94541622	0	-	.	gene_id "ENSRNOG00000084172"; gene_version "1"; transcript_id "ENSRNOT00000129430"; transcript_version "1"; exon_number "7"; gene_source "ensembl"; gene_biotype "lncRNA"; transcript_source "ensembl"; transcript_biotype "lncRNA"; exon_id "ENSRNOE00000717421"; exon_version "1";
9	ENSEMBL114_rn	exon	94541246	94541622	0.0456513584998506	-	.	gene_id "ENSRNOG00000084172"; transcript_id "ENSRNOG00000084172_tx_10"; exon_id "9_94541246_94541622_-"; exonnum "6"; txlen "1431";
9	ENSEMBL114_rn	exon	94541246	94541622	0.0443587100446557	-	.	gene_id "ENSRNOG00000084172"; transcript_id "ENSRNOG00000084172_tx_11"; exon_id "9_94541246_94541622_-"; exonnum "7"; txlen "1594";
9	ENSEMBL114_rn	exon	94541246	94541622	0.0423287120200405	-	.	gene_id "ENSRNOG00000084172"; transcript_id "ENSRNOG00000084172_tx_12"; exon_id "9_94541246_94541622_-"; exonnum "8"; txlen "1292";
9	ENSEMBL114_rn	exon	94541246	94541622	0.0423287120200405	-	.	gene_id "ENSRNOG00000084172"; transcript_id "ENSRNOG00000084172_tx_13"; exon_id "9_94541246_94541622_-"; exonnum "8"; txlen "1303";
9	ENSEMBL114_rn	exon	94541246	94541622	0.0379242145947872	-	.	gene_id "ENSRNOG00000084172"; transcript_id "ENSRNOG00000084172_tx_14"; exon_id "9_94541246_94541622_-"; exonnum "7"; txlen "1118";
9	ENSEMBL114_rn	exon	94541246	94541622	0.0372394313753145	-	.	gene_id "ENSRNOG00000084172"; transcript_id "ENSRNOG00000084172_tx_15"; exon_id "9_94541246_94541622_-"; exonnum "8"; txlen "1791";
9	ENSEMBL114_rn	exon	94541246	94541622	0.00937438291978107	-	.	gene_id "ENSRNOG00000084172"; transcript_id "ENSRNOG00000084172_tx_23"; exon_id "9_94541246_94541622_-"; exonnum "4"; txlen "842";
9	ENSEMBL114_rn	exon	94541246	94541622	0.0775076987594718	-	.	gene_id "ENSRNOG00000084172"; transcript_id "ENSRNOG00000084172_tx_4"; exon_id "9_94541246_94541622_-"; exonnum "7"; txlen "1606";
9	ENSEMBL114_rn	exon	94541246	94541622	0.0741004997928142	-	.	gene_id "ENSRNOG00000084172"; transcript_id "ENSRNOG00000084172_tx_5"; exon_id "9_94541246_94541622_-"; exonnum "8"; txlen "1780";
9	ENSEMBL114_rn	exon	94541246	94541622	0.0497811734996732	-	.	gene_id "ENSRNOG00000084172"; transcript_id "ENSRNOG00000084172_tx_9"; exon_id "9_94541246_94541622_-"; exonnum "7"; txlen "1106";
9	ensembl	gene	94541246	94558998	0	-	.	gene_id "ENSRNOG00000084172"; gene_version "1"; gene_source "ensembl"; gene_biotype "lncRNA";
9	ensembl	transcript	94541246	94558998	0	-	.	gene_id "ENSRNOG00000084172"; gene_version "1"; transcript_id "ENSRNOT00000129430"; transcript_version "1"; gene_source "ensembl"; gene_biotype "lncRNA"; transcript_source "ensembl"; transcript_biotype "lncRNA";
9	ensembl	exon	94544303	94544435	0	-	.	gene_id "ENSRNOG00000084172"; gene_version "1"; transcript_id "ENSRNOT00000129430"; transcript_version "1"; exon_number "6"; gene_source "ensembl"; gene_biotype "lncRNA"; transcript_source "ensembl"; transcript_biotype "lncRNA"; exon_id "ENSRNOE00000684146"; exon_version "1";
9	ensembl	exon	94544303	94544435	0	-	.	gene_id "ENSRNOG00000084172"; gene_version "1"; transcript_id "ENSRNOT00000144626"; transcript_version "1"; exon_number "6"; gene_source "ensembl"; gene_biotype "lncRNA"; transcript_source "ensembl"; transcript_biotype "lncRNA"; exon_id "ENSRNOE00000684146"; exon_version "1"; tag "Ensembl_canonical";
9	ENSEMBL114_rn	exon	94544303	94544435	0.0456513584998506	-	.	gene_id "ENSRNOG00000084172"; transcript_id "ENSRNOG00000084172_tx_10"; exon_id "9_94544303_94544435_-"; exonnum "5"; txlen "1431";
9	ENSEMBL114_rn	exon	94544303	94544435	0.0443587100446557	-	.	gene_id "ENSRNOG00000084172"; transcript_id "ENSRNOG00000084172_tx_11"; exon_id "9_94544303_94544435_-"; exonnum "6"; txlen "1594";
9	ENSEMBL114_rn	exon	94544303	94544435	0.0423287120200405	-	.	gene_id "ENSRNOG00000084172"; transcript_id "ENSRNOG00000084172_tx_12"; exon_id "9_94544303_94544435_-"; exonnum "7"; txlen "1292";
9	ENSEMBL114_rn	exon	94544303	94544435	0.0423287120200405	-	.	gene_id "ENSRNOG00000084172"; transcript_id "ENSRNOG00000084172_tx_13"; exon_id "9_94544303_94544435_-"; exonnum "7"; txlen "1303";
9	ENSEMBL114_rn	exon	94544303	94544435	0.0379242145947872	-	.	gene_id "ENSRNOG00000084172"; transcript_id "ENSRNOG00000084172_tx_14"; exon_id "9_94544303_94544435_-"; exonnum "6"; txlen "1118";
9	ENSEMBL114_rn	exon	94544303	94544435	0.0372394313753145	-	.	gene_id "ENSRNOG00000084172"; transcript_id "ENSRNOG00000084172_tx_15"; exon_id "9_94544303_94544435_-"; exonnum "7"; txlen "1791";
9	ENSEMBL114_rn	exon	94544303	94544435	0.00937438291978107	-	.	gene_id "ENSRNOG00000084172"; transcript_id "ENSRNOG00000084172_tx_23"; exon_id "9_94544303_94544435_-"; exonnum "3"; txlen "842";
9	ENSEMBL114_rn	exon	94544303	94544435	0.0775076987594718	-	.	gene_id "ENSRNOG00000084172"; transcript_id "ENSRNOG00000084172_tx_4"; exon_id "9_94544303_94544435_-"; exonnum "6"; txlen "1606";
9	ENSEMBL114_rn	exon	94544303	94544435	0.0741004997928142	-	.	gene_id "ENSRNOG00000084172"; transcript_id "ENSRNOG00000084172_tx_5"; exon_id "9_94544303_94544435_-"; exonnum "7"; txlen "1780";
9	ENSEMBL114_rn	exon	94544303	94544435	0.0497811734996732	-	.	gene_id "ENSRNOG00000084172"; transcript_id "ENSRNOG00000084172_tx_9"; exon_id "9_94544303_94544435_-"; exonnum "6"; txlen "1106";
9	ensembl	transcript	94544303	94556273	0	-	.	gene_id "ENSRNOG00000084172"; gene_version "1"; transcript_id "ENSRNOT00000144626"; transcript_version "1"; gene_source "ensembl"; gene_biotype "lncRNA"; transcript_source "ensembl"; transcript_biotype "lncRNA"; tag "Ensembl_canonical";
9	sraer114_mid	exon	94548882	94549078	0.0423287120200405	-	.	gene_id "ENSRNOG00000084172"; transcript_id "ENSRNOG00000084172_tx_12"; exon_id "9_94548882_94549078_-"; exonnum "6"; txlen "1292";
9	sraer114_mid	exon	94548882	94549078	0.0423287120200405	-	.	gene_id "ENSRNOG00000084172"; transcript_id "ENSRNOG00000084172_tx_13"; exon_id "9_94548882_94549078_-"; exonnum "6"; txlen "1303";
9	sraer114_mid	exon	94548882	94549078	0.0372394313753145	-	.	gene_id "ENSRNOG00000084172"; transcript_id "ENSRNOG00000084172_tx_15"; exon_id "9_94548882_94549078_-"; exonnum "6"; txlen "1791";
9	sraer114_mid	exon	94548882	94549078	0.025846756987932	-	.	gene_id "ENSRNOG00000084172"; transcript_id "ENSRNOG00000084172_tx_18"; exon_id "9_94548882_94549078_-"; exonnum "5"; txlen "607";
9	sraer114_mid	exon	94548882	94549078	0.128094339259306	-	.	gene_id "ENSRNOG00000084172"; transcript_id "ENSRNOG00000084172_tx_2"; exon_id "9_94548882_94549078_-"; exonnum "6"; txlen "1293";
9	sraer114_mid	exon	94548882	94549078	0.00937438291978107	-	.	gene_id "ENSRNOG00000084172"; transcript_id "ENSRNOG00000084172_tx_23"; exon_id "9_94548882_94549078_-"; exonnum "2"; txlen "842";
9	sraer114_mid	exon	94548882	94549078	0.00934426358506278	-	.	gene_id "ENSRNOG00000084172"; transcript_id "ENSRNOG00000084172_tx_24"; exon_id "9_94548882_94549078_-"; exonnum "5"; txlen "618";
9	sraer114_mid	exon	94548882	94549078	0.0741004997928142	-	.	gene_id "ENSRNOG00000084172"; transcript_id "ENSRNOG00000084172_tx_5"; exon_id "9_94548882_94549078_-"; exonnum "6"; txlen "1780";
9	sraer114_mid	exon	94548882	94549078	0.0515769318489106	-	.	gene_id "ENSRNOG00000084172"; transcript_id "ENSRNOG00000084172_tx_7"; exon_id "9_94548882_94549078_-"; exonnum "6"; txlen "805";
9	sraer114_mid	exon	94548882	94549078	0.0505866404998344	-	.	gene_id "ENSRNOG00000084172"; transcript_id "ENSRNOG00000084172_tx_8"; exon_id "9_94548882_94549078_-"; exonnum "5"; txlen "1118";
9	ensembl	exon	94548882	94550463	0	-	.	gene_id "ENSRNOG00000084172"; gene_version "1"; transcript_id "ENSRNOT00000144626"; transcript_version "1"; exon_number "5"; gene_source "ensembl"; gene_biotype "lncRNA"; transcript_source "ensembl"; transcript_biotype "lncRNA"; exon_id "ENSRNOE00000814446"; exon_version "1"; tag "Ensembl_canonical";
9	ensembl	exon	94550341	94550452	0	-	.	gene_id "ENSRNOG00000084172"; gene_version "1"; transcript_id "ENSRNOT00000129430"; transcript_version "1"; exon_number "5"; gene_source "ensembl"; gene_biotype "lncRNA"; transcript_source "ensembl"; transcript_biotype "lncRNA"; exon_id "ENSRNOE00000793516"; exon_version "1";
9	ENSEMBL114_rn	exon	94550341	94550452	0.0423287120200405	-	.	gene_id "ENSRNOG00000084172"; transcript_id "ENSRNOG00000084172_tx_12"; exon_id "9_94550341_94550452_-"; exonnum "5"; txlen "1292";
9	ENSEMBL114_rn	exon	94550341	94550452	0.025846756987932	-	.	gene_id "ENSRNOG00000084172"; transcript_id "ENSRNOG00000084172_tx_18"; exon_id "9_94550341_94550452_-"; exonnum "4"; txlen "607";
9	ENSEMBL114_rn	exon	94550341	94550452	0.0741004997928142	-	.	gene_id "ENSRNOG00000084172"; transcript_id "ENSRNOG00000084172_tx_5"; exon_id "9_94550341_94550452_-"; exonnum "5"; txlen "1780";
9	sraer114_mid	exon	94550341	94550463	0.0443587100446557	-	.	gene_id "ENSRNOG00000084172"; transcript_id "ENSRNOG00000084172_tx_11"; exon_id "9_94550341_94550463_-"; exonnum "5"; txlen "1594";
9	sraer114_mid	exon	94550341	94550463	0.0423287120200405	-	.	gene_id "ENSRNOG00000084172"; transcript_id "ENSRNOG00000084172_tx_13"; exon_id "9_94550341_94550463_-"; exonnum "5"; txlen "1303";
9	sraer114_mid	exon	94550341	94550463	0.0372394313753145	-	.	gene_id "ENSRNOG00000084172"; transcript_id "ENSRNOG00000084172_tx_15"; exon_id "9_94550341_94550463_-"; exonnum "5"; txlen "1791";
9	sraer114_mid	exon	94550341	94550463	0.00934426358506278	-	.	gene_id "ENSRNOG00000084172"; transcript_id "ENSRNOG00000084172_tx_24"; exon_id "9_94550341_94550463_-"; exonnum "4"; txlen "618";
9	sraer114_mid	exon	94550341	94550463	0.0497811734996732	-	.	gene_id "ENSRNOG00000084172"; transcript_id "ENSRNOG00000084172_tx_9"; exon_id "9_94550341_94550463_-"; exonnum "5"; txlen "1106";
9	sraer114_mid	exon	94550341	94550475	0.0456513584998506	-	.	gene_id "ENSRNOG00000084172"; transcript_id "ENSRNOG00000084172_tx_10"; exon_id "9_94550341_94550475_-"; exonnum "4"; txlen "1431";
9	sraer114_mid	exon	94550341	94550475	0.0379242145947872	-	.	gene_id "ENSRNOG00000084172"; transcript_id "ENSRNOG00000084172_tx_14"; exon_id "9_94550341_94550475_-"; exonnum "5"; txlen "1118";
9	sraer114_mid	exon	94550341	94550475	0.128094339259306	-	.	gene_id "ENSRNOG00000084172"; transcript_id "ENSRNOG00000084172_tx_2"; exon_id "9_94550341_94550475_-"; exonnum "5"; txlen "1293";
9	sraer114_mid	exon	94550341	94550475	0.00937438291978107	-	.	gene_id "ENSRNOG00000084172"; transcript_id "ENSRNOG00000084172_tx_23"; exon_id "9_94550341_94550475_-"; exonnum "1"; txlen "842";
9	sraer114_mid	exon	94550341	94550475	0.0775076987594718	-	.	gene_id "ENSRNOG00000084172"; transcript_id "ENSRNOG00000084172_tx_4"; exon_id "9_94550341_94550475_-"; exonnum "5"; txlen "1606";
9	sraer114_mid	exon	94550341	94550475	0.0515769318489106	-	.	gene_id "ENSRNOG00000084172"; transcript_id "ENSRNOG00000084172_tx_7"; exon_id "9_94550341_94550475_-"; exonnum "5"; txlen "805";
9	sraer114_mid	exon	94550341	94550475	0.0505866404998344	-	.	gene_id "ENSRNOG00000084172"; transcript_id "ENSRNOG00000084172_tx_8"; exon_id "9_94550341_94550475_-"; exonnum "4"; txlen "1118";
9	ensembl	exon	94551647	94551724	0	-	.	gene_id "ENSRNOG00000084172"; gene_version "1"; transcript_id "ENSRNOT00000129430"; transcript_version "1"; exon_number "4"; gene_source "ensembl"; gene_biotype "lncRNA"; transcript_source "ensembl"; transcript_biotype "lncRNA"; exon_id "ENSRNOE00000689077"; exon_version "1";
9	ensembl	exon	94551647	94551724	0	-	.	gene_id "ENSRNOG00000084172"; gene_version "1"; transcript_id "ENSRNOT00000144626"; transcript_version "1"; exon_number "4"; gene_source "ensembl"; gene_biotype "lncRNA"; transcript_source "ensembl"; transcript_biotype "lncRNA"; exon_id "ENSRNOE00000689077"; exon_version "1"; tag "Ensembl_canonical";
9	ENSEMBL114_rn	exon	94551647	94551724	0.0456513584998506	-	.	gene_id "ENSRNOG00000084172"; transcript_id "ENSRNOG00000084172_tx_10"; exon_id "9_94551647_94551724_-"; exonnum "3"; txlen "1431";
9	ENSEMBL114_rn	exon	94551647	94551724	0.0443587100446557	-	.	gene_id "ENSRNOG00000084172"; transcript_id "ENSRNOG00000084172_tx_11"; exon_id "9_94551647_94551724_-"; exonnum "4"; txlen "1594";
9	ENSEMBL114_rn	exon	94551647	94551724	0.0423287120200405	-	.	gene_id "ENSRNOG00000084172"; transcript_id "ENSRNOG00000084172_tx_12"; exon_id "9_94551647_94551724_-"; exonnum "4"; txlen "1292";
9	ENSEMBL114_rn	exon	94551647	94551724	0.0423287120200405	-	.	gene_id "ENSRNOG00000084172"; transcript_id "ENSRNOG00000084172_tx_13"; exon_id "9_94551647_94551724_-"; exonnum "4"; txlen "1303";
9	ENSEMBL114_rn	exon	94551647	94551724	0.0379242145947872	-	.	gene_id "ENSRNOG00000084172"; transcript_id "ENSRNOG00000084172_tx_14"; exon_id "9_94551647_94551724_-"; exonnum "4"; txlen "1118";
9	ENSEMBL114_rn	exon	94551647	94551724	0.0372394313753145	-	.	gene_id "ENSRNOG00000084172"; transcript_id "ENSRNOG00000084172_tx_15"; exon_id "9_94551647_94551724_-"; exonnum "4"; txlen "1791";
9	ENSEMBL114_rn	exon	94551647	94551724	0.025846756987932	-	.	gene_id "ENSRNOG00000084172"; transcript_id "ENSRNOG00000084172_tx_18"; exon_id "9_94551647_94551724_-"; exonnum "3"; txlen "607";
9	ENSEMBL114_rn	exon	94551647	94551724	0.128094339259306	-	.	gene_id "ENSRNOG00000084172"; transcript_id "ENSRNOG00000084172_tx_2"; exon_id "9_94551647_94551724_-"; exonnum "4"; txlen "1293";
9	ENSEMBL114_rn	exon	94551647	94551724	0.00934426358506278	-	.	gene_id "ENSRNOG00000084172"; transcript_id "ENSRNOG00000084172_tx_24"; exon_id "9_94551647_94551724_-"; exonnum "3"; txlen "618";
9	ENSEMBL114_rn	exon	94551647	94551724	0.0775076987594718	-	.	gene_id "ENSRNOG00000084172"; transcript_id "ENSRNOG00000084172_tx_4"; exon_id "9_94551647_94551724_-"; exonnum "4"; txlen "1606";
9	ENSEMBL114_rn	exon	94551647	94551724	0.0741004997928142	-	.	gene_id "ENSRNOG00000084172"; transcript_id "ENSRNOG00000084172_tx_5"; exon_id "9_94551647_94551724_-"; exonnum "4"; txlen "1780";
9	ENSEMBL114_rn	exon	94551647	94551724	0.0515769318489106	-	.	gene_id "ENSRNOG00000084172"; transcript_id "ENSRNOG00000084172_tx_7"; exon_id "9_94551647_94551724_-"; exonnum "4"; txlen "805";
9	ENSEMBL114_rn	exon	94551647	94551724	0.0505866404998344	-	.	gene_id "ENSRNOG00000084172"; transcript_id "ENSRNOG00000084172_tx_8"; exon_id "9_94551647_94551724_-"; exonnum "3"; txlen "1118";
9	ENSEMBL114_rn	exon	94551647	94551724	0.0497811734996732	-	.	gene_id "ENSRNOG00000084172"; transcript_id "ENSRNOG00000084172_tx_9"; exon_id "9_94551647_94551724_-"; exonnum "4"; txlen "1106";
9	ensembl	exon	94553175	94553349	0	-	.	gene_id "ENSRNOG00000084172"; gene_version "1"; transcript_id "ENSRNOT00000129430"; transcript_version "1"; exon_number "3"; gene_source "ensembl"; gene_biotype "lncRNA"; transcript_source "ensembl"; transcript_biotype "lncRNA"; exon_id "ENSRNOE00000804977"; exon_version "1";
9	ensembl	exon	94553175	94553349	0	-	.	gene_id "ENSRNOG00000084172"; gene_version "1"; transcript_id "ENSRNOT00000144626"; transcript_version "1"; exon_number "3"; gene_source "ensembl"; gene_biotype "lncRNA"; transcript_source "ensembl"; transcript_biotype "lncRNA"; exon_id "ENSRNOE00000804977"; exon_version "1"; tag "Ensembl_canonical";
9	ENSEMBL114_rn	exon	94553175	94553349	0.0443587100446557	-	.	gene_id "ENSRNOG00000084172"; transcript_id "ENSRNOG00000084172_tx_11"; exon_id "9_94553175_94553349_-"; exonnum "3"; txlen "1594";
9	ENSEMBL114_rn	exon	94553175	94553349	0.0423287120200405	-	.	gene_id "ENSRNOG00000084172"; transcript_id "ENSRNOG00000084172_tx_12"; exon_id "9_94553175_94553349_-"; exonnum "3"; txlen "1292";
9	ENSEMBL114_rn	exon	94553175	94553349	0.0423287120200405	-	.	gene_id "ENSRNOG00000084172"; transcript_id "ENSRNOG00000084172_tx_13"; exon_id "9_94553175_94553349_-"; exonnum "3"; txlen "1303";
9	ENSEMBL114_rn	exon	94553175	94553349	0.0379242145947872	-	.	gene_id "ENSRNOG00000084172"; transcript_id "ENSRNOG00000084172_tx_14"; exon_id "9_94553175_94553349_-"; exonnum "3"; txlen "1118";
9	ENSEMBL114_rn	exon	94553175	94553349	0.0372394313753145	-	.	gene_id "ENSRNOG00000084172"; transcript_id "ENSRNOG00000084172_tx_15"; exon_id "9_94553175_94553349_-"; exonnum "3"; txlen "1791";
9	ENSEMBL114_rn	exon	94553175	94553349	0.128094339259306	-	.	gene_id "ENSRNOG00000084172"; transcript_id "ENSRNOG00000084172_tx_2"; exon_id "9_94553175_94553349_-"; exonnum "3"; txlen "1293";
9	ENSEMBL114_rn	exon	94553175	94553349	0.0775076987594718	-	.	gene_id "ENSRNOG00000084172"; transcript_id "ENSRNOG00000084172_tx_4"; exon_id "9_94553175_94553349_-"; exonnum "3"; txlen "1606";
9	ENSEMBL114_rn	exon	94553175	94553349	0.0741004997928142	-	.	gene_id "ENSRNOG00000084172"; transcript_id "ENSRNOG00000084172_tx_5"; exon_id "9_94553175_94553349_-"; exonnum "3"; txlen "1780";
9	ENSEMBL114_rn	exon	94553175	94553349	0.0515769318489106	-	.	gene_id "ENSRNOG00000084172"; transcript_id "ENSRNOG00000084172_tx_7"; exon_id "9_94553175_94553349_-"; exonnum "3"; txlen "805";
9	ENSEMBL114_rn	exon	94553175	94553349	0.0497811734996732	-	.	gene_id "ENSRNOG00000084172"; transcript_id "ENSRNOG00000084172_tx_9"; exon_id "9_94553175_94553349_-"; exonnum "3"; txlen "1106";
9	ensembl	exon	94554240	94554372	0	-	.	gene_id "ENSRNOG00000084172"; gene_version "1"; transcript_id "ENSRNOT00000129430"; transcript_version "1"; exon_number "2"; gene_source "ensembl"; gene_biotype "lncRNA"; transcript_source "ensembl"; transcript_biotype "lncRNA"; exon_id "ENSRNOE00000737911"; exon_version "1";
9	ensembl	exon	94554240	94554372	0	-	.	gene_id "ENSRNOG00000084172"; gene_version "1"; transcript_id "ENSRNOT00000144626"; transcript_version "1"; exon_number "2"; gene_source "ensembl"; gene_biotype "lncRNA"; transcript_source "ensembl"; transcript_biotype "lncRNA"; exon_id "ENSRNOE00000737911"; exon_version "1"; tag "Ensembl_canonical";
9	ENSEMBL114_rn	exon	94554240	94554372	0.0456513584998506	-	.	gene_id "ENSRNOG00000084172"; transcript_id "ENSRNOG00000084172_tx_10"; exon_id "9_94554240_94554372_-"; exonnum "2"; txlen "1431";
9	ENSEMBL114_rn	exon	94554240	94554372	0.0443587100446557	-	.	gene_id "ENSRNOG00000084172"; transcript_id "ENSRNOG00000084172_tx_11"; exon_id "9_94554240_94554372_-"; exonnum "2"; txlen "1594";
9	ENSEMBL114_rn	exon	94554240	94554372	0.0423287120200405	-	.	gene_id "ENSRNOG00000084172"; transcript_id "ENSRNOG00000084172_tx_12"; exon_id "9_94554240_94554372_-"; exonnum "2"; txlen "1292";
9	ENSEMBL114_rn	exon	94554240	94554372	0.0423287120200405	-	.	gene_id "ENSRNOG00000084172"; transcript_id "ENSRNOG00000084172_tx_13"; exon_id "9_94554240_94554372_-"; exonnum "2"; txlen "1303";
9	ENSEMBL114_rn	exon	94554240	94554372	0.0379242145947872	-	.	gene_id "ENSRNOG00000084172"; transcript_id "ENSRNOG00000084172_tx_14"; exon_id "9_94554240_94554372_-"; exonnum "2"; txlen "1118";
9	ENSEMBL114_rn	exon	94554240	94554372	0.0372394313753145	-	.	gene_id "ENSRNOG00000084172"; transcript_id "ENSRNOG00000084172_tx_15"; exon_id "9_94554240_94554372_-"; exonnum "2"; txlen "1791";
9	ENSEMBL114_rn	exon	94554240	94554372	0.025846756987932	-	.	gene_id "ENSRNOG00000084172"; transcript_id "ENSRNOG00000084172_tx_18"; exon_id "9_94554240_94554372_-"; exonnum "2"; txlen "607";
9	ENSEMBL114_rn	exon	94554240	94554372	0.128094339259306	-	.	gene_id "ENSRNOG00000084172"; transcript_id "ENSRNOG00000084172_tx_2"; exon_id "9_94554240_94554372_-"; exonnum "2"; txlen "1293";
9	ENSEMBL114_rn	exon	94554240	94554372	0.00934426358506278	-	.	gene_id "ENSRNOG00000084172"; transcript_id "ENSRNOG00000084172_tx_24"; exon_id "9_94554240_94554372_-"; exonnum "2"; txlen "618";
9	ENSEMBL114_rn	exon	94554240	94554372	0.0775076987594718	-	.	gene_id "ENSRNOG00000084172"; transcript_id "ENSRNOG00000084172_tx_4"; exon_id "9_94554240_94554372_-"; exonnum "2"; txlen "1606";
9	ENSEMBL114_rn	exon	94554240	94554372	0.0741004997928142	-	.	gene_id "ENSRNOG00000084172"; transcript_id "ENSRNOG00000084172_tx_5"; exon_id "9_94554240_94554372_-"; exonnum "2"; txlen "1780";
9	ENSEMBL114_rn	exon	94554240	94554372	0.0515769318489106	-	.	gene_id "ENSRNOG00000084172"; transcript_id "ENSRNOG00000084172_tx_7"; exon_id "9_94554240_94554372_-"; exonnum "2"; txlen "805";
9	ENSEMBL114_rn	exon	94554240	94554372	0.0505866404998344	-	.	gene_id "ENSRNOG00000084172"; transcript_id "ENSRNOG00000084172_tx_8"; exon_id "9_94554240_94554372_-"; exonnum "2"; txlen "1118";
9	ENSEMBL114_rn	exon	94554240	94554372	0.0497811734996732	-	.	gene_id "ENSRNOG00000084172"; transcript_id "ENSRNOG00000084172_tx_9"; exon_id "9_94554240_94554372_-"; exonnum "2"; txlen "1106";
9	ensembl	exon	94555148	94555516	0	-	.	gene_id "ENSRNOG00000074117"; gene_version "1"; transcript_id "ENSRNOT00000123723"; transcript_version "1"; exon_number "2"; gene_source "ensembl"; gene_biotype "lncRNA"; transcript_source "ensembl"; transcript_biotype "lncRNA"; exon_id "ENSRNOE00000742251"; exon_version "1";
9	ensembl	gene	94555148	94577622	0	-	.	gene_id "ENSRNOG00000074117"; gene_version "1"; gene_source "ensembl"; gene_biotype "lncRNA";
9	ensembl	transcript	94555148	94577622	0	-	.	gene_id "ENSRNOG00000074117"; gene_version "1"; transcript_id "ENSRNOT00000123723"; transcript_version "1"; gene_source "ensembl"; gene_biotype "lncRNA"; transcript_source "ensembl"; transcript_biotype "lncRNA";
9	ensembl	exon	94555699	94556273	0	-	.	gene_id "ENSRNOG00000084172"; gene_version "1"; transcript_id "ENSRNOT00000144626"; transcript_version "1"; exon_number "1"; gene_source "ensembl"; gene_biotype "lncRNA"; transcript_source "ensembl"; transcript_biotype "lncRNA"; exon_id "ENSRNOE00000794643"; exon_version "1"; tag "Ensembl_canonical";
9	ENSEMBL114_rn	exon	94555699	94556273	0.0456513584998506	-	.	gene_id "ENSRNOG00000084172"; transcript_id "ENSRNOG00000084172_tx_10"; exon_id "9_94555699_94556273_-"; exonnum "1"; txlen "1431";
9	ENSEMBL114_rn	exon	94555699	94556273	0.0443587100446557	-	.	gene_id "ENSRNOG00000084172"; transcript_id "ENSRNOG00000084172_tx_11"; exon_id "9_94555699_94556273_-"; exonnum "1"; txlen "1594";
9	ENSEMBL114_rn	exon	94555699	94556273	0.0372394313753145	-	.	gene_id "ENSRNOG00000084172"; transcript_id "ENSRNOG00000084172_tx_15"; exon_id "9_94555699_94556273_-"; exonnum "1"; txlen "1791";
9	ENSEMBL114_rn	exon	94555699	94556273	0.128094339259306	-	.	gene_id "ENSRNOG00000084172"; transcript_id "ENSRNOG00000084172_tx_2"; exon_id "9_94555699_94556273_-"; exonnum "1"; txlen "1293";
9	ENSEMBL114_rn	exon	94555699	94556273	0.0775076987594718	-	.	gene_id "ENSRNOG00000084172"; transcript_id "ENSRNOG00000084172_tx_4"; exon_id "9_94555699_94556273_-"; exonnum "1"; txlen "1606";
9	ENSEMBL114_rn	exon	94555699	94556273	0.0741004997928142	-	.	gene_id "ENSRNOG00000084172"; transcript_id "ENSRNOG00000084172_tx_5"; exon_id "9_94555699_94556273_-"; exonnum "1"; txlen "1780";
9	ENSEMBL114_rn	exon	94555699	94556273	0.0505866404998344	-	.	gene_id "ENSRNOG00000084172"; transcript_id "ENSRNOG00000084172_tx_8"; exon_id "9_94555699_94556273_-"; exonnum "1"; txlen "1118";
9	ensembl	exon	94558912	94558998	0	-	.	gene_id "ENSRNOG00000084172"; gene_version "1"; transcript_id "ENSRNOT00000129430"; transcript_version "1"; exon_number "1"; gene_source "ensembl"; gene_biotype "lncRNA"; transcript_source "ensembl"; transcript_biotype "lncRNA"; exon_id "ENSRNOE00000751985"; exon_version "1";
9	ENSEMBL114_rn	exon	94558912	94558998	0.0423287120200405	-	.	gene_id "ENSRNOG00000084172"; transcript_id "ENSRNOG00000084172_tx_12"; exon_id "9_94558912_94558998_-"; exonnum "1"; txlen "1292";
9	ENSEMBL114_rn	exon	94558912	94558998	0.0423287120200405	-	.	gene_id "ENSRNOG00000084172"; transcript_id "ENSRNOG00000084172_tx_13"; exon_id "9_94558912_94558998_-"; exonnum "1"; txlen "1303";
9	ENSEMBL114_rn	exon	94558912	94558998	0.0379242145947872	-	.	gene_id "ENSRNOG00000084172"; transcript_id "ENSRNOG00000084172_tx_14"; exon_id "9_94558912_94558998_-"; exonnum "1"; txlen "1118";
9	ENSEMBL114_rn	exon	94558912	94558998	0.025846756987932	-	.	gene_id "ENSRNOG00000084172"; transcript_id "ENSRNOG00000084172_tx_18"; exon_id "9_94558912_94558998_-"; exonnum "1"; txlen "607";
9	ENSEMBL114_rn	exon	94558912	94558998	0.00934426358506278	-	.	gene_id "ENSRNOG00000084172"; transcript_id "ENSRNOG00000084172_tx_24"; exon_id "9_94558912_94558998_-"; exonnum "1"; txlen "618";
9	ENSEMBL114_rn	exon	94558912	94558998	0.0515769318489106	-	.	gene_id "ENSRNOG00000084172"; transcript_id "ENSRNOG00000084172_tx_7"; exon_id "9_94558912_94558998_-"; exonnum "1"; txlen "805";
9	ENSEMBL114_rn	exon	94558912	94558998	0.0497811734996732	-	.	gene_id "ENSRNOG00000084172"; transcript_id "ENSRNOG00000084172_tx_9"; exon_id "9_94558912_94558998_-"; exonnum "1"; txlen "1106";
9	ensembl	exon	94559839	94560239	0	-	.	gene_id "ENSRNOG00000074117"; gene_version "1"; transcript_id "ENSRNOT00000169733"; transcript_version "1"; exon_number "3"; gene_source "ensembl"; gene_biotype "lncRNA"; transcript_source "ensembl"; transcript_biotype "lncRNA"; exon_id "ENSRNOE00000792069"; exon_version "1"; tag "Ensembl_canonical";
9	ensembl	transcript	94559839	94576400	0	-	.	gene_id "ENSRNOG00000074117"; gene_version "1"; transcript_id "ENSRNOT00000169733"; transcript_version "1"; gene_source "ensembl"; gene_biotype "lncRNA"; transcript_source "ensembl"; transcript_biotype "lncRNA"; tag "Ensembl_canonical";
9	ensembl	exon	94567713	94567898	0	-	.	gene_id "ENSRNOG00000074117"; gene_version "1"; transcript_id "ENSRNOT00000144667"; transcript_version "1"; exon_number "2"; gene_source "ensembl"; gene_biotype "lncRNA"; transcript_source "ensembl"; transcript_biotype "lncRNA"; exon_id "ENSRNOE00000780656"; exon_version "1";
9	ensembl	transcript	94567713	94577622	0	-	.	gene_id "ENSRNOG00000074117"; gene_version "1"; transcript_id "ENSRNOT00000144667"; transcript_version "1"; gene_source "ensembl"; gene_biotype "lncRNA"; transcript_source "ensembl"; transcript_biotype "lncRNA";
9	ensembl	exon	94570184	94573806	0	-	.	gene_id "ENSRNOG00000074117"; gene_version "1"; transcript_id "ENSRNOT00000169733"; transcript_version "1"; exon_number "2"; gene_source "ensembl"; gene_biotype "lncRNA"; transcript_source "ensembl"; transcript_biotype "lncRNA"; exon_id "ENSRNOE00000684968"; exon_version "1"; tag "Ensembl_canonical";
9	sraer114_es	exon	94573610	94573643	0.0259262801261854	-	.	gene_id "ENSRNOG00000074117"; transcript_id "ENSRNOG00000074117_tx_1"; exon_id "9_94573610_94573643_-"; exonnum "2"; txlen "3902";
9	ensembl	exon	94573755	94577622	0	-	.	gene_id "ENSRNOG00000074117"; gene_version "1"; transcript_id "ENSRNOT00000123723"; transcript_version "1"; exon_number "1"; gene_source "ensembl"; gene_biotype "lncRNA"; transcript_source "ensembl"; transcript_biotype "lncRNA"; exon_id "ENSRNOE00000761274"; exon_version "1";
9	ensembl	exon	94573755	94577622	0	-	.	gene_id "ENSRNOG00000074117"; gene_version "1"; transcript_id "ENSRNOT00000144667"; transcript_version "1"; exon_number "1"; gene_source "ensembl"; gene_biotype "lncRNA"; transcript_source "ensembl"; transcript_biotype "lncRNA"; exon_id "ENSRNOE00000761274"; exon_version "1";
9	ENSEMBL114_rn	exon	94573755	94577622	0.0259262801261854	-	.	gene_id "ENSRNOG00000074117"; transcript_id "ENSRNOG00000074117_tx_1"; exon_id "9_94573755_94577622_-"; exonnum "1"; txlen "3902";
9	ensembl	exon	94575692	94576400	0	-	.	gene_id "ENSRNOG00000074117"; gene_version "1"; transcript_id "ENSRNOT00000169733"; transcript_version "1"; exon_number "1"; gene_source "ensembl"; gene_biotype "lncRNA"; transcript_source "ensembl"; transcript_biotype "lncRNA"; exon_id "ENSRNOE00000747687"; exon_version "1"; tag "Ensembl_canonical";
9	ensembl	exon	94579503	94579986	0	-	.	gene_id "ENSRNOG00000087667"; gene_version "1"; transcript_id "ENSRNOT00000167340"; transcript_version "1"; exon_number "2"; gene_source "ensembl"; gene_biotype "lncRNA"; transcript_source "ensembl"; transcript_biotype "lncRNA"; exon_id "ENSRNOE00000760696"; exon_version "1";
9	ensembl	gene	94579503	94584927	0	-	.	gene_id "ENSRNOG00000087667"; gene_version "1"; gene_source "ensembl"; gene_biotype "lncRNA";
9	ensembl	transcript	94579503	94584927	0	-	.	gene_id "ENSRNOG00000087667"; gene_version "1"; transcript_id "ENSRNOT00000167340"; transcript_version "1"; gene_source "ensembl"; gene_biotype "lncRNA"; transcript_source "ensembl"; transcript_biotype "lncRNA";
9	ensembl	exon	94579553	94579626	0	-	.	gene_id "ENSRNOG00000087667"; gene_version "1"; transcript_id "ENSRNOT00000143138"; transcript_version "1"; exon_number "3"; gene_source "ensembl"; gene_biotype "lncRNA"; transcript_source "ensembl"; transcript_biotype "lncRNA"; exon_id "ENSRNOE00000785324"; exon_version "1";
9	ensembl	transcript	94579553	94584927	0	-	.	gene_id "ENSRNOG00000087667"; gene_version "1"; transcript_id "ENSRNOT00000143138"; transcript_version "1"; gene_source "ensembl"; gene_biotype "lncRNA"; transcript_source "ensembl"; transcript_biotype "lncRNA";
9	ensembl	exon	94579728	94579986	0	-	.	gene_id "ENSRNOG00000087667"; gene_version "1"; transcript_id "ENSRNOT00000143138"; transcript_version "1"; exon_number "2"; gene_source "ensembl"; gene_biotype "lncRNA"; transcript_source "ensembl"; transcript_biotype "lncRNA"; exon_id "ENSRNOE00000810969"; exon_version "1";
9	ensembl	exon	94583150	94583365	0	-	.	gene_id "ENSRNOG00000087667"; gene_version "1"; transcript_id "ENSRNOT00000146352"; transcript_version "1"; exon_number "2"; gene_source "ensembl"; gene_biotype "lncRNA"; transcript_source "ensembl"; transcript_biotype "lncRNA"; exon_id "ENSRNOE00000732535"; exon_version "1"; tag "Ensembl_canonical";
9	ensembl	transcript	94583150	94584927	0	-	.	gene_id "ENSRNOG00000087667"; gene_version "1"; transcript_id "ENSRNOT00000146352"; transcript_version "1"; gene_source "ensembl"; gene_biotype "lncRNA"; transcript_source "ensembl"; transcript_biotype "lncRNA"; tag "Ensembl_canonical";
9	ensembl	exon	94583700	94584927	0	-	.	gene_id "ENSRNOG00000087667"; gene_version "1"; transcript_id "ENSRNOT00000146352"; transcript_version "1"; exon_number "1"; gene_source "ensembl"; gene_biotype "lncRNA"; transcript_source "ensembl"; transcript_biotype "lncRNA"; exon_id "ENSRNOE00000806374"; exon_version "1"; tag "Ensembl_canonical";
9	ensembl	exon	94584670	94584927	0	-	.	gene_id "ENSRNOG00000087667"; gene_version "1"; transcript_id "ENSRNOT00000167340"; transcript_version "1"; exon_number "1"; gene_source "ensembl"; gene_biotype "lncRNA"; transcript_source "ensembl"; transcript_biotype "lncRNA"; exon_id "ENSRNOE00000805287"; exon_version "1";
9	ensembl	exon	94584670	94584927	0	-	.	gene_id "ENSRNOG00000087667"; gene_version "1"; transcript_id "ENSRNOT00000143138"; transcript_version "1"; exon_number "1"; gene_source "ensembl"; gene_biotype "lncRNA"; transcript_source "ensembl"; transcript_biotype "lncRNA"; exon_id "ENSRNOE00000805287"; exon_version "1";
9	ensembl	gene	94585047	94587747	0	-	.	gene_id "ENSRNOG00000080138"; gene_version "1"; gene_source "ensembl"; gene_biotype "lncRNA";
9	ensembl	transcript	94585047	94587747	0	-	.	gene_id "ENSRNOG00000080138"; gene_version "1"; transcript_id "ENSRNOT00000158936"; transcript_version "1"; gene_source "ensembl"; gene_biotype "lncRNA"; transcript_source "ensembl"; transcript_biotype "lncRNA"; tag "Ensembl_canonical";
9	ensembl	exon	94585047	94587747	0	-	.	gene_id "ENSRNOG00000080138"; gene_version "1"; transcript_id "ENSRNOT00000158936"; transcript_version "1"; exon_number "1"; gene_source "ensembl"; gene_biotype "lncRNA"; transcript_source "ensembl"; transcript_biotype "lncRNA"; exon_id "ENSRNOE00000799961"; exon_version "1"; tag "Ensembl_canonical";
9	ensembl	exon	94615097	94615155	0	-	.	gene_id "ENSRNOG00000083600"; gene_version "1"; transcript_id "ENSRNOT00000171478"; transcript_version "1"; exon_number "3"; gene_source "ensembl"; gene_biotype "lncRNA"; transcript_source "ensembl"; transcript_biotype "lncRNA"; exon_id "ENSRNOE00000754689"; exon_version "1";
9	ensembl	transcript	94615097	94620081	0	-	.	gene_id "ENSRNOG00000083600"; gene_version "1"; transcript_id "ENSRNOT00000171478"; transcript_version "1"; gene_source "ensembl"; gene_biotype "lncRNA"; transcript_source "ensembl"; transcript_biotype "lncRNA";
9	ensembl	gene	94615097	94620333	0	-	.	gene_id "ENSRNOG00000083600"; gene_version "1"; gene_source "ensembl"; gene_biotype "lncRNA";
9	ensembl	exon	94615351	94616407	0	-	.	gene_id "ENSRNOG00000083600"; gene_version "1"; transcript_id "ENSRNOT00000128036"; transcript_version "1"; exon_number "3"; gene_source "ensembl"; gene_biotype "lncRNA"; transcript_source "ensembl"; transcript_biotype "lncRNA"; exon_id "ENSRNOE00000735625"; exon_version "1";
9	ensembl	transcript	94615351	94620206	0	-	.	gene_id "ENSRNOG00000083600"; gene_version "1"; transcript_id "ENSRNOT00000128036"; transcript_version "1"; gene_source "ensembl"; gene_biotype "lncRNA"; transcript_source "ensembl"; transcript_biotype "lncRNA";
9	ensembl	exon	94616327	94619089	0	-	.	gene_id "ENSRNOG00000083600"; gene_version "1"; transcript_id "ENSRNOT00000166171"; transcript_version "1"; exon_number "3"; gene_source "ensembl"; gene_biotype "lncRNA"; transcript_source "ensembl"; transcript_biotype "lncRNA"; exon_id "ENSRNOE00000764744"; exon_version "1"; tag "Ensembl_canonical";
9	ensembl	transcript	94616327	94620206	0	-	.	gene_id "ENSRNOG00000083600"; gene_version "1"; transcript_id "ENSRNOT00000166171"; transcript_version "1"; gene_source "ensembl"; gene_biotype "lncRNA"; transcript_source "ensembl"; transcript_biotype "lncRNA"; tag "Ensembl_canonical";
9	ensembl	exon	94617194	94617567	0	-	.	gene_id "ENSRNOG00000083600"; gene_version "1"; transcript_id "ENSRNOT00000128036"; transcript_version "1"; exon_number "2"; gene_source "ensembl"; gene_biotype "lncRNA"; transcript_source "ensembl"; transcript_biotype "lncRNA"; exon_id "ENSRNOE00000817146"; exon_version "1";
9	ensembl	exon	94618570	94619648	0	-	.	gene_id "ENSRNOG00000083600"; gene_version "1"; transcript_id "ENSRNOT00000148436"; transcript_version "1"; exon_number "3"; gene_source "ensembl"; gene_biotype "lncRNA"; transcript_source "ensembl"; transcript_biotype "lncRNA"; exon_id "ENSRNOE00000684115"; exon_version "1";
9	ensembl	transcript	94618570	94620333	0	-	.	gene_id "ENSRNOG00000083600"; gene_version "1"; transcript_id "ENSRNOT00000148436"; transcript_version "1"; gene_source "ensembl"; gene_biotype "lncRNA"; transcript_source "ensembl"; transcript_biotype "lncRNA";
9	ensembl	exon	94619168	94619277	0	-	.	gene_id "ENSRNOG00000083600"; gene_version "1"; transcript_id "ENSRNOT00000139428"; transcript_version "1"; exon_number "3"; gene_source "ensembl"; gene_biotype "lncRNA"; transcript_source "ensembl"; transcript_biotype "lncRNA"; exon_id "ENSRNOE00000753705"; exon_version "1";
9	ensembl	transcript	94619168	94620108	0	-	.	gene_id "ENSRNOG00000083600"; gene_version "1"; transcript_id "ENSRNOT00000139428"; transcript_version "1"; gene_source "ensembl"; gene_biotype "lncRNA"; transcript_source "ensembl"; transcript_biotype "lncRNA";
9	ensembl	exon	94619508	94619648	0	-	.	gene_id "ENSRNOG00000083600"; gene_version "1"; transcript_id "ENSRNOT00000171478"; transcript_version "1"; exon_number "2"; gene_source "ensembl"; gene_biotype "lncRNA"; transcript_source "ensembl"; transcript_biotype "lncRNA"; exon_id "ENSRNOE00000693229"; exon_version "1";
9	ensembl	exon	94619508	94619648	0	-	.	gene_id "ENSRNOG00000083600"; gene_version "1"; transcript_id "ENSRNOT00000166171"; transcript_version "1"; exon_number "2"; gene_source "ensembl"; gene_biotype "lncRNA"; transcript_source "ensembl"; transcript_biotype "lncRNA"; exon_id "ENSRNOE00000693229"; exon_version "1"; tag "Ensembl_canonical";
9	ensembl	exon	94619508	94619648	0	-	.	gene_id "ENSRNOG00000083600"; gene_version "1"; transcript_id "ENSRNOT00000139428"; transcript_version "1"; exon_number "2"; gene_source "ensembl"; gene_biotype "lncRNA"; transcript_source "ensembl"; transcript_biotype "lncRNA"; exon_id "ENSRNOE00000693229"; exon_version "1";
9	ENSEMBL114_rn	exon	94619508	94619648	0.195078901789648	-	.	gene_id "ENSRNOG00000083600"; transcript_id "ENSRNOG00000083600_tx_2"; exon_id "9_94619508_94619648_-"; exonnum "3"; txlen "531";
9	ensembl	exon	94619508	94620206	0	-	.	gene_id "ENSRNOG00000083600"; gene_version "1"; transcript_id "ENSRNOT00000128036"; transcript_version "1"; exon_number "1"; gene_source "ensembl"; gene_biotype "lncRNA"; transcript_source "ensembl"; transcript_biotype "lncRNA"; exon_id "ENSRNOE00000804362"; exon_version "1";
9	ensembl	exon	94619855	94619990	0	-	.	gene_id "ENSRNOG00000083600"; gene_version "1"; transcript_id "ENSRNOT00000148436"; transcript_version "1"; exon_number "2"; gene_source "ensembl"; gene_biotype "lncRNA"; transcript_source "ensembl"; transcript_biotype "lncRNA"; exon_id "ENSRNOE00000770194"; exon_version "1";
9	ENSEMBL114_rn	exon	94619855	94619990	0.195078901789648	-	.	gene_id "ENSRNOG00000083600"; transcript_id "ENSRNOG00000083600_tx_2"; exon_id "9_94619855_94619990_-"; exonnum "2"; txlen "531";
9	ensembl	exon	94619855	94620081	0	-	.	gene_id "ENSRNOG00000083600"; gene_version "1"; transcript_id "ENSRNOT00000171478"; transcript_version "1"; exon_number "1"; gene_source "ensembl"; gene_biotype "lncRNA"; transcript_source "ensembl"; transcript_biotype "lncRNA"; exon_id "ENSRNOE00000734879"; exon_version "1";
9	ensembl	exon	94619855	94620108	0	-	.	gene_id "ENSRNOG00000083600"; gene_version "1"; transcript_id "ENSRNOT00000139428"; transcript_version "1"; exon_number "1"; gene_source "ensembl"; gene_biotype "lncRNA"; transcript_source "ensembl"; transcript_biotype "lncRNA"; exon_id "ENSRNOE00000788567"; exon_version "1";
9	ensembl	exon	94619855	94620206	0	-	.	gene_id "ENSRNOG00000083600"; gene_version "1"; transcript_id "ENSRNOT00000166171"; transcript_version "1"; exon_number "1"; gene_source "ensembl"; gene_biotype "lncRNA"; transcript_source "ensembl"; transcript_biotype "lncRNA"; exon_id "ENSRNOE00000751595"; exon_version "1"; tag "Ensembl_canonical";
9	ensembl	exon	94620109	94620333	0	-	.	gene_id "ENSRNOG00000083600"; gene_version "1"; transcript_id "ENSRNOT00000148436"; transcript_version "1"; exon_number "1"; gene_source "ensembl"; gene_biotype "lncRNA"; transcript_source "ensembl"; transcript_biotype "lncRNA"; exon_id "ENSRNOE00000719827"; exon_version "1";
9	sraer114_mid	exon	94620109	94620362	0.195078901789648	-	.	gene_id "ENSRNOG00000083600"; transcript_id "ENSRNOG00000083600_tx_2"; exon_id "9_94620109_94620362_-"; exonnum "1"; txlen "531";
9	ensembl	gene	94638472	94638576	0	-	.	gene_id "ENSRNOG00000070942"; gene_version "2"; gene_name "LOC120094949"; gene_source "ensembl"; gene_biotype "snoRNA";
9	ensembl	transcript	94638472	94638576	0	-	.	gene_id "ENSRNOG00000070942"; gene_version "2"; transcript_id "ENSRNOT00000105338"; transcript_version "2"; gene_name "LOC120094949"; gene_source "ensembl"; gene_biotype "snoRNA"; transcript_name "LOC120094949-201"; transcript_source "ensembl"; transcript_biotype "snoRNA"; tag "Ensembl_canonical";
9	ensembl	exon	94638472	94638576	0	-	.	gene_id "ENSRNOG00000070942"; gene_version "2"; transcript_id "ENSRNOT00000105338"; transcript_version "2"; exon_number "1"; gene_name "LOC120094949"; gene_source "ensembl"; gene_biotype "snoRNA"; transcript_name "LOC120094949-201"; transcript_source "ensembl"; transcript_biotype "snoRNA"; exon_id "ENSRNOE00000624501"; exon_version "1"; tag "Ensembl_canonical";
9	ensembl	three_prime_utr	94640932	94641425	0	-	.	gene_id "ENSRNOG00000018610"; gene_version "8"; transcript_id "ENSRNOT00000025262"; transcript_version "8"; gene_name "Pde6d"; gene_source "ensembl"; gene_biotype "protein_coding"; transcript_name "Pde6d-201"; transcript_source "ensembl"; transcript_biotype "protein_coding"; tag "Ensembl_canonical";
9	ensembl	exon	94640932	94641507	0	-	.	gene_id "ENSRNOG00000018610"; gene_version "8"; transcript_id "ENSRNOT00000025262"; transcript_version "8"; exon_number "5"; gene_name "Pde6d"; gene_source "ensembl"; gene_biotype "protein_coding"; transcript_name "Pde6d-201"; transcript_source "ensembl"; transcript_biotype "protein_coding"; exon_id "ENSRNOE00000263445"; exon_version "7"; tag "Ensembl_canonical";
9	ensembl	gene	94640932	94685918	0	-	.	gene_id "ENSRNOG00000018610"; gene_version "8"; gene_name "Pde6d"; gene_source "ensembl"; gene_biotype "protein_coding";
9	ensembl	transcript	94640932	94685918	0	-	.	gene_id "ENSRNOG00000018610"; gene_version "8"; transcript_id "ENSRNOT00000025262"; transcript_version "8"; gene_name "Pde6d"; gene_source "ensembl"; gene_biotype "protein_coding"; transcript_name "Pde6d-201"; transcript_source "ensembl"; transcript_biotype "protein_coding"; tag "Ensembl_canonical";
9	ensembl	stop_codon	94641426	94641428	0	-	0	gene_id "ENSRNOG00000018610"; gene_version "8"; transcript_id "ENSRNOT00000025262"; transcript_version "8"; exon_number "5"; gene_name "Pde6d"; gene_source "ensembl"; gene_biotype "protein_coding"; transcript_name "Pde6d-201"; transcript_source "ensembl"; transcript_biotype "protein_coding"; tag "Ensembl_canonical";
9	ensembl	CDS	94641429	94641507	0	-	1	gene_id "ENSRNOG00000018610"; gene_version "8"; transcript_id "ENSRNOT00000025262"; transcript_version "8"; exon_number "5"; gene_name "Pde6d"; gene_source "ensembl"; gene_biotype "protein_coding"; transcript_name "Pde6d-201"; transcript_source "ensembl"; transcript_biotype "protein_coding"; protein_id "ENSRNOP00000025262"; protein_version "6"; tag "Ensembl_canonical";
9	ensembl	exon	94643226	94643331	0	-	.	gene_id "ENSRNOG00000018610"; gene_version "8"; transcript_id "ENSRNOT00000025262"; transcript_version "8"; exon_number "4"; gene_name "Pde6d"; gene_source "ensembl"; gene_biotype "protein_coding"; transcript_name "Pde6d-201"; transcript_source "ensembl"; transcript_biotype "protein_coding"; exon_id "ENSRNOE00000180169"; exon_version "1"; tag "Ensembl_canonical";
9	ensembl	CDS	94643226	94643331	0	-	2	gene_id "ENSRNOG00000018610"; gene_version "8"; transcript_id "ENSRNOT00000025262"; transcript_version "8"; exon_number "4"; gene_name "Pde6d"; gene_source "ensembl"; gene_biotype "protein_coding"; transcript_name "Pde6d-201"; transcript_source "ensembl"; transcript_biotype "protein_coding"; protein_id "ENSRNOP00000025262"; protein_version "6"; tag "Ensembl_canonical";
9	ensembl	exon	94644207	94644332	0	-	.	gene_id "ENSRNOG00000018610"; gene_version "8"; transcript_id "ENSRNOT00000025262"; transcript_version "8"; exon_number "3"; gene_name "Pde6d"; gene_source "ensembl"; gene_biotype "protein_coding"; transcript_name "Pde6d-201"; transcript_source "ensembl"; transcript_biotype "protein_coding"; exon_id "ENSRNOE00000180072"; exon_version "1"; tag "Ensembl_canonical";
9	ensembl	CDS	94644207	94644332	0	-	2	gene_id "ENSRNOG00000018610"; gene_version "8"; transcript_id "ENSRNOT00000025262"; transcript_version "8"; exon_number "3"; gene_name "Pde6d"; gene_source "ensembl"; gene_biotype "protein_coding"; transcript_name "Pde6d-201"; transcript_source "ensembl"; transcript_biotype "protein_coding"; protein_id "ENSRNOP00000025262"; protein_version "6"; tag "Ensembl_canonical";
9	ensembl	exon	94645552	94645640	0	-	.	gene_id "ENSRNOG00000018610"; gene_version "8"; transcript_id "ENSRNOT00000025262"; transcript_version "8"; exon_number "2"; gene_name "Pde6d"; gene_source "ensembl"; gene_biotype "protein_coding"; transcript_name "Pde6d-201"; transcript_source "ensembl"; transcript_biotype "protein_coding"; exon_id "ENSRNOE00000179967"; exon_version "3"; tag "Ensembl_canonical";
9	ensembl	CDS	94645552	94645640	0	-	1	gene_id "ENSRNOG00000018610"; gene_version "8"; transcript_id "ENSRNOT00000025262"; transcript_version "8"; exon_number "2"; gene_name "Pde6d"; gene_source "ensembl"; gene_biotype "protein_coding"; transcript_name "Pde6d-201"; transcript_source "ensembl"; transcript_biotype "protein_coding"; protein_id "ENSRNOP00000025262"; protein_version "6"; tag "Ensembl_canonical";
9	ensembl	CDS	94685680	94685729	0	-	0	gene_id "ENSRNOG00000018610"; gene_version "8"; transcript_id "ENSRNOT00000025262"; transcript_version "8"; exon_number "1"; gene_name "Pde6d"; gene_source "ensembl"; gene_biotype "protein_coding"; transcript_name "Pde6d-201"; transcript_source "ensembl"; transcript_biotype "protein_coding"; protein_id "ENSRNOP00000025262"; protein_version "6"; tag "Ensembl_canonical";
9	ensembl	exon	94685680	94685918	0	-	.	gene_id "ENSRNOG00000018610"; gene_version "8"; transcript_id "ENSRNOT00000025262"; transcript_version "8"; exon_number "1"; gene_name "Pde6d"; gene_source "ensembl"; gene_biotype "protein_coding"; transcript_name "Pde6d-201"; transcript_source "ensembl"; transcript_biotype "protein_coding"; exon_id "ENSRNOE00000352882"; exon_version "6"; tag "Ensembl_canonical";
9	ensembl	start_codon	94685727	94685729	0	-	0	gene_id "ENSRNOG00000018610"; gene_version "8"; transcript_id "ENSRNOT00000025262"; transcript_version "8"; exon_number "1"; gene_name "Pde6d"; gene_source "ensembl"; gene_biotype "protein_coding"; transcript_name "Pde6d-201"; transcript_source "ensembl"; transcript_biotype "protein_coding"; tag "Ensembl_canonical";
9	ensembl	five_prime_utr	94685730	94685918	0	-	.	gene_id "ENSRNOG00000018610"; gene_version "8"; transcript_id "ENSRNOT00000025262"; transcript_version "8"; gene_name "Pde6d"; gene_source "ensembl"; gene_biotype "protein_coding"; transcript_name "Pde6d-201"; transcript_source "ensembl"; transcript_biotype "protein_coding"; tag "Ensembl_canonical";
9	ensembl	exon	94767986	94768488	0	-	.	gene_id "ENSRNOG00000018854"; gene_version "4"; transcript_id "ENSRNOT00000025582"; transcript_version "4"; exon_number "3"; gene_name "Nppc"; gene_source "ensembl"; gene_biotype "protein_coding"; transcript_name "Nppc-201"; transcript_source "ensembl"; transcript_biotype "protein_coding"; exon_id "ENSRNOE00000183046"; exon_version "2"; tag "Ensembl_canonical";
9	ensembl	three_prime_utr	94767986	94768488	0	-	.	gene_id "ENSRNOG00000018854"; gene_version "4"; transcript_id "ENSRNOT00000025582"; transcript_version "4"; gene_name "Nppc"; gene_source "ensembl"; gene_biotype "protein_coding"; transcript_name "Nppc-201"; transcript_source "ensembl"; transcript_biotype "protein_coding"; tag "Ensembl_canonical";
9	ensembl	gene	94767986	94772186	0	-	.	gene_id "ENSRNOG00000018854"; gene_version "4"; gene_name "Nppc"; gene_source "ensembl"; gene_biotype "protein_coding";
9	ensembl	transcript	94767986	94772186	0	-	.	gene_id "ENSRNOG00000018854"; gene_version "4"; transcript_id "ENSRNOT00000025582"; transcript_version "4"; gene_name "Nppc"; gene_source "ensembl"; gene_biotype "protein_coding"; transcript_name "Nppc-201"; transcript_source "ensembl"; transcript_biotype "protein_coding"; tag "Ensembl_canonical";
9	ensembl	three_prime_utr	94771278	94771297	0	-	.	gene_id "ENSRNOG00000018854"; gene_version "4"; transcript_id "ENSRNOT00000025582"; transcript_version "4"; gene_name "Nppc"; gene_source "ensembl"; gene_biotype "protein_coding"; transcript_name "Nppc-201"; transcript_source "ensembl"; transcript_biotype "protein_coding"; tag "Ensembl_canonical";
9	ensembl	exon	94771278	94771588	0	-	.	gene_id "ENSRNOG00000018854"; gene_version "4"; transcript_id "ENSRNOT00000025582"; transcript_version "4"; exon_number "2"; gene_name "Nppc"; gene_source "ensembl"; gene_biotype "protein_coding"; transcript_name "Nppc-201"; transcript_source "ensembl"; transcript_biotype "protein_coding"; exon_id "ENSRNOE00000182842"; exon_version "1"; tag "Ensembl_canonical";
9	ensembl	stop_codon	94771298	94771300	0	-	0	gene_id "ENSRNOG00000018854"; gene_version "4"; transcript_id "ENSRNOT00000025582"; transcript_version "4"; exon_number "2"; gene_name "Nppc"; gene_source "ensembl"; gene_biotype "protein_coding"; transcript_name "Nppc-201"; transcript_source "ensembl"; transcript_biotype "protein_coding"; tag "Ensembl_canonical";
9	ensembl	CDS	94771301	94771588	0	-	0	gene_id "ENSRNOG00000018854"; gene_version "4"; transcript_id "ENSRNOT00000025582"; transcript_version "4"; exon_number "2"; gene_name "Nppc"; gene_source "ensembl"; gene_biotype "protein_coding"; transcript_name "Nppc-201"; transcript_source "ensembl"; transcript_biotype "protein_coding"; protein_id "ENSRNOP00000025582"; protein_version "1"; tag "Ensembl_canonical";
9	ensembl	CDS	94771981	94772070	0	-	0	gene_id "ENSRNOG00000018854"; gene_version "4"; transcript_id "ENSRNOT00000025582"; transcript_version "4"; exon_number "1"; gene_name "Nppc"; gene_source "ensembl"; gene_biotype "protein_coding"; transcript_name "Nppc-201"; transcript_source "ensembl"; transcript_biotype "protein_coding"; protein_id "ENSRNOP00000025582"; protein_version "1"; tag "Ensembl_canonical";
9	ensembl	exon	94771981	94772186	0	-	.	gene_id "ENSRNOG00000018854"; gene_version "4"; transcript_id "ENSRNOT00000025582"; transcript_version "4"; exon_number "1"; gene_name "Nppc"; gene_source "ensembl"; gene_biotype "protein_coding"; transcript_name "Nppc-201"; transcript_source "ensembl"; transcript_biotype "protein_coding"; exon_id "ENSRNOE00000182687"; exon_version "2"; tag "Ensembl_canonical";
9	ensembl	start_codon	94772068	94772070	0	-	0	gene_id "ENSRNOG00000018854"; gene_version "4"; transcript_id "ENSRNOT00000025582"; transcript_version "4"; exon_number "1"; gene_name "Nppc"; gene_source "ensembl"; gene_biotype "protein_coding"; transcript_name "Nppc-201"; transcript_source "ensembl"; transcript_biotype "protein_coding"; tag "Ensembl_canonical";
9	ensembl	five_prime_utr	94772071	94772186	0	-	.	gene_id "ENSRNOG00000018854"; gene_version "4"; transcript_id "ENSRNOT00000025582"; transcript_version "4"; gene_name "Nppc"; gene_source "ensembl"; gene_biotype "protein_coding"; transcript_name "Nppc-201"; transcript_source "ensembl"; transcript_biotype "protein_coding"; tag "Ensembl_canonical";
9	sraer114_es	exon	94773057	94773310	0.0119532551632111	-	.	gene_id "ENSRNOG00000018854"; transcript_id "ENSRNOG00000018854_tx_2"; exon_id "9_94773057_94773310_-"; exonnum "4"; txlen "805";
9	sraer114_es	exon	94773057	94773310	0.0119532551632111	-	.	gene_id "ENSRNOG00000018854"; transcript_id "ENSRNOG00000018854_tx_3"; exon_id "9_94773057_94773310_-"; exonnum "4"; txlen "761";
9	sraer114_mid	exon	94773554	94773707	0.0119532551632111	-	.	gene_id "ENSRNOG00000018854"; transcript_id "ENSRNOG00000018854_tx_2"; exon_id "9_94773554_94773707_-"; exonnum "3"; txlen "805";
9	sraer114_mid	exon	94773554	94773707	0.0119532551632111	-	.	gene_id "ENSRNOG00000018854"; transcript_id "ENSRNOG00000018854_tx_3"; exon_id "9_94773554_94773707_-"; exonnum "3"; txlen "761";
9	sraer114_mid	exon	94775015	94775204	0.0119532551632111	-	.	gene_id "ENSRNOG00000018854"; transcript_id "ENSRNOG00000018854_tx_2"; exon_id "9_94775015_94775204_-"; exonnum "2"; txlen "805";
9	sraer114_mid	exon	94775015	94775204	0.0119532551632111	-	.	gene_id "ENSRNOG00000018854"; transcript_id "ENSRNOG00000018854_tx_3"; exon_id "9_94775015_94775204_-"; exonnum "2"; txlen "761";
9	sraer114_ss	exon	94776650	94776812	0.0119532551632111	-	.	gene_id "ENSRNOG00000018854"; transcript_id "ENSRNOG00000018854_tx_3"; exon_id "9_94776650_94776812_-"; exonnum "1"; txlen "761";
9	sraer114_ss	exon	94777540	94777746	0.0119532551632111	-	.	gene_id "ENSRNOG00000018854"; transcript_id "ENSRNOG00000018854_tx_2"; exon_id "9_94777540_94777746_-"; exonnum "1"; txlen "805";
9	ensembl	exon	94800477	94800686	0	-	.	gene_id "ENSRNOG00000090213"; gene_version "1"; transcript_id "ENSRNOT00000169942"; transcript_version "1"; exon_number "2"; gene_source "ensembl"; gene_biotype "lncRNA"; transcript_source "ensembl"; transcript_biotype "lncRNA"; exon_id "ENSRNOE00000773692"; exon_version "1"; tag "Ensembl_canonical";
9	ensembl	transcript	94800477	94802388	0	-	.	gene_id "ENSRNOG00000090213"; gene_version "1"; transcript_id "ENSRNOT00000169942"; transcript_version "1"; gene_source "ensembl"; gene_biotype "lncRNA"; transcript_source "ensembl"; transcript_biotype "lncRNA"; tag "Ensembl_canonical";
9	ensembl	gene	94800477	94804036	0	-	.	gene_id "ENSRNOG00000090213"; gene_version "1"; gene_source "ensembl"; gene_biotype "lncRNA";
9	ensembl	exon	94800593	94800686	0	-	.	gene_id "ENSRNOG00000090213"; gene_version "1"; transcript_id "ENSRNOT00000144444"; transcript_version "1"; exon_number "2"; gene_source "ensembl"; gene_biotype "lncRNA"; transcript_source "ensembl"; transcript_biotype "lncRNA"; exon_id "ENSRNOE00000814477"; exon_version "1";
9	ENSEMBL114_rn	exon	94800593	94800686	0.102734049135172	-	.	gene_id "ENSRNOG00000090213"; transcript_id "ENSRNOG00000090213_tx_3"; exon_id "9_94800593_94800686_-"; exonnum "2"; txlen "508";
9	ensembl	transcript	94800593	94804036	0	-	.	gene_id "ENSRNOG00000090213"; gene_version "1"; transcript_id "ENSRNOT00000144444"; transcript_version "1"; gene_source "ensembl"; gene_biotype "lncRNA"; transcript_source "ensembl"; transcript_biotype "lncRNA";
9	sraer114_ss	exon	94801475	94801888	0.102734049135172	-	.	gene_id "ENSRNOG00000090213"; transcript_id "ENSRNOG00000090213_tx_3"; exon_id "9_94801475_94801888_-"; exonnum "1"; txlen "508";
9	ensembl	exon	94801549	94802388	0	-	.	gene_id "ENSRNOG00000090213"; gene_version "1"; transcript_id "ENSRNOT00000169942"; transcript_version "1"; exon_number "1"; gene_source "ensembl"; gene_biotype "lncRNA"; transcript_source "ensembl"; transcript_biotype "lncRNA"; exon_id "ENSRNOE00000683727"; exon_version "1"; tag "Ensembl_canonical";
9	ensembl	exon	94803780	94804036	0	-	.	gene_id "ENSRNOG00000090213"; gene_version "1"; transcript_id "ENSRNOT00000144444"; transcript_version "1"; exon_number "1"; gene_source "ensembl"; gene_biotype "lncRNA"; transcript_source "ensembl"; transcript_biotype "lncRNA"; exon_id "ENSRNOE00000754414"; exon_version "1";
9	sraer114_es	exon	95142738	95143427	0.0965934525253462	-	.	gene_id "sraer114_gene_48525"; transcript_id "sraer114_gene_48525_tx_2"; exon_id "9_95142738_95143427_-"; exonnum "2"; txlen "836";
9	sraer114_es	exon	95145823	95145997	0.0685005360538311	-	.	gene_id "sraer114_gene_48525"; transcript_id "sraer114_gene_48525_tx_4"; exon_id "9_95145823_95145997_-"; exonnum "2"; txlen "520";
9	sraer114_es	exon	95151515	95151897	0.0415621229989537	-	.	gene_id "sraer114_gene_48525"; transcript_id "sraer114_gene_48525_tx_5"; exon_id "9_95151515_95151897_-"; exonnum "2"; txlen "529";
9	sraer114_ss	exon	95153358	95153503	0.0965934525253462	-	.	gene_id "sraer114_gene_48525"; transcript_id "sraer114_gene_48525_tx_2"; exon_id "9_95153358_95153503_-"; exonnum "1"; txlen "836";
9	sraer114_ss	exon	95153358	95153503	0.0415621229989537	-	.	gene_id "sraer114_gene_48525"; transcript_id "sraer114_gene_48525_tx_5"; exon_id "9_95153358_95153503_-"; exonnum "1"; txlen "529";
9	sraer114_es	exon	95189494	95190650	0.00230900683327521	-	.	gene_id "sraer114_gene_48525"; transcript_id "sraer114_gene_48525_tx_10"; exon_id "9_95189494_95190650_-"; exonnum "5"; txlen "1911";
9	sraer114_es	exon	95189494	95190650	0.0781213978591445	-	.	gene_id "sraer114_gene_48525"; transcript_id "sraer114_gene_48525_tx_3"; exon_id "9_95189494_95190650_-"; exonnum "2"; txlen "1502";
9	sraer114_es	exon	95189494	95190650	0.0100056962775259	-	.	gene_id "sraer114_gene_48525"; transcript_id "sraer114_gene_48525_tx_8"; exon_id "9_95189494_95190650_-"; exonnum "4"; txlen "1792";
9	sraer114_mid	exon	95203321	95203441	0.00230900683327521	-	.	gene_id "sraer114_gene_48525"; transcript_id "sraer114_gene_48525_tx_10"; exon_id "9_95203321_95203441_-"; exonnum "4"; txlen "1911";
9	sraer114_mid	exon	95203321	95203441	0.0100056962775259	-	.	gene_id "sraer114_gene_48525"; transcript_id "sraer114_gene_48525_tx_8"; exon_id "9_95203321_95203441_-"; exonnum "3"; txlen "1792";
9	sraer114_mid	exon	95203910	95204078	0.00230900683327521	-	.	gene_id "sraer114_gene_48525"; transcript_id "sraer114_gene_48525_tx_10"; exon_id "9_95203910_95204078_-"; exonnum "3"; txlen "1911";
9	sraer114_mid	exon	95203910	95204078	0.0100056962775259	-	.	gene_id "sraer114_gene_48525"; transcript_id "sraer114_gene_48525_tx_8"; exon_id "9_95203910_95204078_-"; exonnum "2"; txlen "1792";
9	sraer114_mid	exon	95206362	95206480	0.00230900683327521	-	.	gene_id "sraer114_gene_48525"; transcript_id "sraer114_gene_48525_tx_10"; exon_id "9_95206362_95206480_-"; exonnum "2"; txlen "1911";
9	sraer114_ss	exon	95206684	95207028	0.00230900683327521	-	.	gene_id "sraer114_gene_48525"; transcript_id "sraer114_gene_48525_tx_10"; exon_id "9_95206684_95207028_-"; exonnum "1"; txlen "1911";
9	sraer114_ss	exon	95206684	95207028	0.0781213978591445	-	.	gene_id "sraer114_gene_48525"; transcript_id "sraer114_gene_48525_tx_3"; exon_id "9_95206684_95207028_-"; exonnum "1"; txlen "1502";
9	sraer114_ss	exon	95206684	95207028	0.0685005360538311	-	.	gene_id "sraer114_gene_48525"; transcript_id "sraer114_gene_48525_tx_4"; exon_id "9_95206684_95207028_-"; exonnum "1"; txlen "520";
9	sraer114_ss	exon	95206684	95207028	0.0100056962775259	-	.	gene_id "sraer114_gene_48525"; transcript_id "sraer114_gene_48525_tx_8"; exon_id "9_95206684_95207028_-"; exonnum "1"; txlen "1792";
9	ensembl	three_prime_utr	95213374	95213762	0	-	.	gene_id "ENSRNOG00000033672"; gene_version "4"; transcript_id "ENSRNOT00000025978"; transcript_version "6"; gene_name "Alpp"; gene_source "ensembl"; gene_biotype "protein_coding"; transcript_name "Alpp-201"; transcript_source "ensembl"; transcript_biotype "protein_coding"; tag "Ensembl_canonical";
9	ensembl	exon	95213374	95214055	0	-	.	gene_id "ENSRNOG00000033672"; gene_version "4"; transcript_id "ENSRNOT00000025978"; transcript_version "6"; exon_number "13"; gene_name "Alpp"; gene_source "ensembl"; gene_biotype "protein_coding"; transcript_name "Alpp-201"; transcript_source "ensembl"; transcript_biotype "protein_coding"; exon_id "ENSRNOE00000315160"; exon_version "2"; tag "Ensembl_canonical";
9	ENSEMBL114_rn	exon	95213374	95214055	0.0783479022579584	-	.	gene_id "ENSRNOG00000033672"; transcript_id "ENSRNOG00000033672_tx_1"; exon_id "9_95213374_95214055_-"; exonnum "12"; txlen "2109";
9	ensembl	gene	95213374	95219451	0	-	.	gene_id "ENSRNOG00000033672"; gene_version "4"; gene_name "Alpp"; gene_source "ensembl"; gene_biotype "protein_coding";
9	ensembl	transcript	95213374	95219451	0	-	.	gene_id "ENSRNOG00000033672"; gene_version "4"; transcript_id "ENSRNOT00000025978"; transcript_version "6"; gene_name "Alpp"; gene_source "ensembl"; gene_biotype "protein_coding"; transcript_name "Alpp-201"; transcript_source "ensembl"; transcript_biotype "protein_coding"; tag "Ensembl_canonical";
9	ensembl	stop_codon	95213763	95213765	0	-	0	gene_id "ENSRNOG00000033672"; gene_version "4"; transcript_id "ENSRNOT00000025978"; transcript_version "6"; exon_number "13"; gene_name "Alpp"; gene_source "ensembl"; gene_biotype "protein_coding"; transcript_name "Alpp-201"; transcript_source "ensembl"; transcript_biotype "protein_coding"; tag "Ensembl_canonical";
9	ensembl	CDS	95213766	95214055	0	-	2	gene_id "ENSRNOG00000033672"; gene_version "4"; transcript_id "ENSRNOT00000025978"; transcript_version "6"; exon_number "13"; gene_name "Alpp"; gene_source "ensembl"; gene_biotype "protein_coding"; transcript_name "Alpp-201"; transcript_source "ensembl"; transcript_biotype "protein_coding"; protein_id "ENSRNOP00000026095"; protein_version "4"; tag "Ensembl_canonical";
9	ensembl	exon	95214140	95214256	0	-	.	gene_id "ENSRNOG00000033672"; gene_version "4"; transcript_id "ENSRNOT00000025978"; transcript_version "6"; exon_number "12"; gene_name "Alpp"; gene_source "ensembl"; gene_biotype "protein_coding"; transcript_name "Alpp-201"; transcript_source "ensembl"; transcript_biotype "protein_coding"; exon_id "ENSRNOE00000255418"; exon_version "1"; tag "Ensembl_canonical";
9	ensembl	CDS	95214140	95214256	0	-	2	gene_id "ENSRNOG00000033672"; gene_version "4"; transcript_id "ENSRNOT00000025978"; transcript_version "6"; exon_number "12"; gene_name "Alpp"; gene_source "ensembl"; gene_biotype "protein_coding"; transcript_name "Alpp-201"; transcript_source "ensembl"; transcript_biotype "protein_coding"; protein_id "ENSRNOP00000026095"; protein_version "4"; tag "Ensembl_canonical";
9	ENSEMBL114_rn	exon	95214140	95214256	0.0783479022579584	-	.	gene_id "ENSRNOG00000033672"; transcript_id "ENSRNOG00000033672_tx_1"; exon_id "9_95214140_95214256_-"; exonnum "11"; txlen "2109";
9	ensembl	exon	95214368	95214559	0	-	.	gene_id "ENSRNOG00000033672"; gene_version "4"; transcript_id "ENSRNOT00000025978"; transcript_version "6"; exon_number "11"; gene_name "Alpp"; gene_source "ensembl"; gene_biotype "protein_coding"; transcript_name "Alpp-201"; transcript_source "ensembl"; transcript_biotype "protein_coding"; exon_id "ENSRNOE00000480837"; exon_version "1"; tag "Ensembl_canonical";
9	ensembl	CDS	95214368	95214559	0	-	2	gene_id "ENSRNOG00000033672"; gene_version "4"; transcript_id "ENSRNOT00000025978"; transcript_version "6"; exon_number "11"; gene_name "Alpp"; gene_source "ensembl"; gene_biotype "protein_coding"; transcript_name "Alpp-201"; transcript_source "ensembl"; transcript_biotype "protein_coding"; protein_id "ENSRNOP00000026095"; protein_version "4"; tag "Ensembl_canonical";
9	ENSEMBL114_rn	exon	95214368	95214559	0.0783479022579584	-	.	gene_id "ENSRNOG00000033672"; transcript_id "ENSRNOG00000033672_tx_1"; exon_id "9_95214368_95214559_-"; exonnum "10"; txlen "2109";
9	ensembl	exon	95214698	95214832	0	-	.	gene_id "ENSRNOG00000033672"; gene_version "4"; transcript_id "ENSRNOT00000025978"; transcript_version "6"; exon_number "10"; gene_name "Alpp"; gene_source "ensembl"; gene_biotype "protein_coding"; transcript_name "Alpp-201"; transcript_source "ensembl"; transcript_biotype "protein_coding"; exon_id "ENSRNOE00000482394"; exon_version "1"; tag "Ensembl_canonical";
9	ensembl	CDS	95214698	95214832	0	-	2	gene_id "ENSRNOG00000033672"; gene_version "4"; transcript_id "ENSRNOT00000025978"; transcript_version "6"; exon_number "10"; gene_name "Alpp"; gene_source "ensembl"; gene_biotype "protein_coding"; transcript_name "Alpp-201"; transcript_source "ensembl"; transcript_biotype "protein_coding"; protein_id "ENSRNOP00000026095"; protein_version "4"; tag "Ensembl_canonical";
9	ENSEMBL114_rn	exon	95214698	95214832	0.0783479022579584	-	.	gene_id "ENSRNOG00000033672"; transcript_id "ENSRNOG00000033672_tx_1"; exon_id "9_95214698_95214832_-"; exonnum "9"; txlen "2109";
9	ensembl	exon	95214968	95215040	0	-	.	gene_id "ENSRNOG00000033672"; gene_version "4"; transcript_id "ENSRNOT00000025978"; transcript_version "6"; exon_number "9"; gene_name "Alpp"; gene_source "ensembl"; gene_biotype "protein_coding"; transcript_name "Alpp-201"; transcript_source "ensembl"; transcript_biotype "protein_coding"; exon_id "ENSRNOE00000466455"; exon_version "1"; tag "Ensembl_canonical";
9	ensembl	CDS	95214968	95215040	0	-	0	gene_id "ENSRNOG00000033672"; gene_version "4"; transcript_id "ENSRNOT00000025978"; transcript_version "6"; exon_number "9"; gene_name "Alpp"; gene_source "ensembl"; gene_biotype "protein_coding"; transcript_name "Alpp-201"; transcript_source "ensembl"; transcript_biotype "protein_coding"; protein_id "ENSRNOP00000026095"; protein_version "4"; tag "Ensembl_canonical";
9	ENSEMBL114_rn	exon	95214968	95215040	0.0783479022579584	-	.	gene_id "ENSRNOG00000033672"; transcript_id "ENSRNOG00000033672_tx_1"; exon_id "9_95214968_95215040_-"; exonnum "8"; txlen "2109";
9	ensembl	exon	95215153	95215287	0	-	.	gene_id "ENSRNOG00000033672"; gene_version "4"; transcript_id "ENSRNOT00000025978"; transcript_version "6"; exon_number "8"; gene_name "Alpp"; gene_source "ensembl"; gene_biotype "protein_coding"; transcript_name "Alpp-201"; transcript_source "ensembl"; transcript_biotype "protein_coding"; exon_id "ENSRNOE00000489372"; exon_version "1"; tag "Ensembl_canonical";
9	ensembl	CDS	95215153	95215287	0	-	0	gene_id "ENSRNOG00000033672"; gene_version "4"; transcript_id "ENSRNOT00000025978"; transcript_version "6"; exon_number "8"; gene_name "Alpp"; gene_source "ensembl"; gene_biotype "protein_coding"; transcript_name "Alpp-201"; transcript_source "ensembl"; transcript_biotype "protein_coding"; protein_id "ENSRNOP00000026095"; protein_version "4"; tag "Ensembl_canonical";
9	ENSEMBL114_rn	exon	95215153	95215287	0.0783479022579584	-	.	gene_id "ENSRNOG00000033672"; transcript_id "ENSRNOG00000033672_tx_1"; exon_id "9_95215153_95215287_-"; exonnum "7"; txlen "2109";
9	ensembl	exon	95215476	95215648	0	-	.	gene_id "ENSRNOG00000033672"; gene_version "4"; transcript_id "ENSRNOT00000025978"; transcript_version "6"; exon_number "7"; gene_name "Alpp"; gene_source "ensembl"; gene_biotype "protein_coding"; transcript_name "Alpp-201"; transcript_source "ensembl"; transcript_biotype "protein_coding"; exon_id "ENSRNOE00000493440"; exon_version "1"; tag "Ensembl_canonical";
9	ensembl	CDS	95215476	95215648	0	-	2	gene_id "ENSRNOG00000033672"; gene_version "4"; transcript_id "ENSRNOT00000025978"; transcript_version "6"; exon_number "7"; gene_name "Alpp"; gene_source "ensembl"; gene_biotype "protein_coding"; transcript_name "Alpp-201"; transcript_source "ensembl"; transcript_biotype "protein_coding"; protein_id "ENSRNOP00000026095"; protein_version "4"; tag "Ensembl_canonical";
9	ENSEMBL114_rn	exon	95215476	95215648	0.0783479022579584	-	.	gene_id "ENSRNOG00000033672"; transcript_id "ENSRNOG00000033672_tx_1"; exon_id "9_95215476_95215648_-"; exonnum "6"; txlen "2109";
9	ensembl	exon	95215726	95215900	0	-	.	gene_id "ENSRNOG00000033672"; gene_version "4"; transcript_id "ENSRNOT00000025978"; transcript_version "6"; exon_number "6"; gene_name "Alpp"; gene_source "ensembl"; gene_biotype "protein_coding"; transcript_name "Alpp-201"; transcript_source "ensembl"; transcript_biotype "protein_coding"; exon_id "ENSRNOE00000255457"; exon_version "1"; tag "Ensembl_canonical";
9	ensembl	CDS	95215726	95215900	0	-	0	gene_id "ENSRNOG00000033672"; gene_version "4"; transcript_id "ENSRNOT00000025978"; transcript_version "6"; exon_number "6"; gene_name "Alpp"; gene_source "ensembl"; gene_biotype "protein_coding"; transcript_name "Alpp-201"; transcript_source "ensembl"; transcript_biotype "protein_coding"; protein_id "ENSRNOP00000026095"; protein_version "4"; tag "Ensembl_canonical";
9	ENSEMBL114_rn	exon	95215726	95215900	0.0783479022579584	-	.	gene_id "ENSRNOG00000033672"; transcript_id "ENSRNOG00000033672_tx_1"; exon_id "9_95215726_95215900_-"; exonnum "5"; txlen "2109";
9	ensembl	exon	95216024	95216139	0	-	.	gene_id "ENSRNOG00000033672"; gene_version "4"; transcript_id "ENSRNOT00000025978"; transcript_version "6"; exon_number "5"; gene_name "Alpp"; gene_source "ensembl"; gene_biotype "protein_coding"; transcript_name "Alpp-201"; transcript_source "ensembl"; transcript_biotype "protein_coding"; exon_id "ENSRNOE00000255463"; exon_version "1"; tag "Ensembl_canonical";
9	ensembl	CDS	95216024	95216139	0	-	2	gene_id "ENSRNOG00000033672"; gene_version "4"; transcript_id "ENSRNOT00000025978"; transcript_version "6"; exon_number "5"; gene_name "Alpp"; gene_source "ensembl"; gene_biotype "protein_coding"; transcript_name "Alpp-201"; transcript_source "ensembl"; transcript_biotype "protein_coding"; protein_id "ENSRNOP00000026095"; protein_version "4"; tag "Ensembl_canonical";
9	ENSEMBL114_rn	exon	95216024	95216139	0.0783479022579584	-	.	gene_id "ENSRNOG00000033672"; transcript_id "ENSRNOG00000033672_tx_1"; exon_id "9_95216024_95216139_-"; exonnum "4"; txlen "2109";
9	ensembl	exon	95216246	95216362	0	-	.	gene_id "ENSRNOG00000033672"; gene_version "4"; transcript_id "ENSRNOT00000025978"; transcript_version "6"; exon_number "4"; gene_name "Alpp"; gene_source "ensembl"; gene_biotype "protein_coding"; transcript_name "Alpp-201"; transcript_source "ensembl"; transcript_biotype "protein_coding"; exon_id "ENSRNOE00000482869"; exon_version "1"; tag "Ensembl_canonical";
9	ensembl	CDS	95216246	95216362	0	-	2	gene_id "ENSRNOG00000033672"; gene_version "4"; transcript_id "ENSRNOT00000025978"; transcript_version "6"; exon_number "4"; gene_name "Alpp"; gene_source "ensembl"; gene_biotype "protein_coding"; transcript_name "Alpp-201"; transcript_source "ensembl"; transcript_biotype "protein_coding"; protein_id "ENSRNOP00000026095"; protein_version "4"; tag "Ensembl_canonical";
9	ENSEMBL114_rn	exon	95216246	95216362	0.0783479022579584	-	.	gene_id "ENSRNOG00000033672"; transcript_id "ENSRNOG00000033672_tx_1"; exon_id "9_95216246_95216362_-"; exonnum "3"; txlen "2109";
9	ensembl	CDS	95216446	95216515	0	-	0	gene_id "ENSRNOG00000033672"; gene_version "4"; transcript_id "ENSRNOT00000025978"; transcript_version "6"; exon_number "3"; gene_name "Alpp"; gene_source "ensembl"; gene_biotype "protein_coding"; transcript_name "Alpp-201"; transcript_source "ensembl"; transcript_biotype "protein_coding"; protein_id "ENSRNOP00000026095"; protein_version "4"; tag "Ensembl_canonical";
9	ensembl	exon	95216446	95216529	0	-	.	gene_id "ENSRNOG00000033672"; gene_version "4"; transcript_id "ENSRNOT00000025978"; transcript_version "6"; exon_number "3"; gene_name "Alpp"; gene_source "ensembl"; gene_biotype "protein_coding"; transcript_name "Alpp-201"; transcript_source "ensembl"; transcript_biotype "protein_coding"; exon_id "ENSRNOE00000255474"; exon_version "4"; tag "Ensembl_canonical";
9	sraer114_mid	exon	95216446	95216553	0.0783479022579584	-	.	gene_id "ENSRNOG00000033672"; transcript_id "ENSRNOG00000033672_tx_1"; exon_id "9_95216446_95216553_-"; exonnum "2"; txlen "2109";
9	ensembl	start_codon	95216513	95216515	0	-	0	gene_id "ENSRNOG00000033672"; gene_version "4"; transcript_id "ENSRNOT00000025978"; transcript_version "6"; exon_number "3"; gene_name "Alpp"; gene_source "ensembl"; gene_biotype "protein_coding"; transcript_name "Alpp-201"; transcript_source "ensembl"; transcript_biotype "protein_coding"; tag "Ensembl_canonical";
9	ensembl	five_prime_utr	95216516	95216529	0	-	.	gene_id "ENSRNOG00000033672"; gene_version "4"; transcript_id "ENSRNOT00000025978"; transcript_version "6"; gene_name "Alpp"; gene_source "ensembl"; gene_biotype "protein_coding"; transcript_name "Alpp-201"; transcript_source "ensembl"; transcript_biotype "protein_coding"; tag "Ensembl_canonical";
9	ensembl	exon	95219078	95219163	0	-	.	gene_id "ENSRNOG00000033672"; gene_version "4"; transcript_id "ENSRNOT00000025978"; transcript_version "6"; exon_number "2"; gene_name "Alpp"; gene_source "ensembl"; gene_biotype "protein_coding"; transcript_name "Alpp-201"; transcript_source "ensembl"; transcript_biotype "protein_coding"; exon_id "ENSRNOE00000798506"; exon_version "1"; tag "Ensembl_canonical";
9	ensembl	five_prime_utr	95219078	95219163	0	-	.	gene_id "ENSRNOG00000033672"; gene_version "4"; transcript_id "ENSRNOT00000025978"; transcript_version "6"; gene_name "Alpp"; gene_source "ensembl"; gene_biotype "protein_coding"; transcript_name "Alpp-201"; transcript_source "ensembl"; transcript_biotype "protein_coding"; tag "Ensembl_canonical";
9	ENSEMBL114_rn	exon	95219078	95219163	0.0783479022579584	-	.	gene_id "ENSRNOG00000033672"; transcript_id "ENSRNOG00000033672_tx_1"; exon_id "9_95219078_95219163_-"; exonnum "1"; txlen "2109";
9	ensembl	exon	95219257	95219451	0	-	.	gene_id "ENSRNOG00000033672"; gene_version "4"; transcript_id "ENSRNOT00000025978"; transcript_version "6"; exon_number "1"; gene_name "Alpp"; gene_source "ensembl"; gene_biotype "protein_coding"; transcript_name "Alpp-201"; transcript_source "ensembl"; transcript_biotype "protein_coding"; exon_id "ENSRNOE00000673680"; exon_version "1"; tag "Ensembl_canonical";
9	ensembl	five_prime_utr	95219257	95219451	0	-	.	gene_id "ENSRNOG00000033672"; gene_version "4"; transcript_id "ENSRNOT00000025978"; transcript_version "6"; gene_name "Alpp"; gene_source "ensembl"; gene_biotype "protein_coding"; transcript_name "Alpp-201"; transcript_source "ensembl"; transcript_biotype "protein_coding"; tag "Ensembl_canonical";
9	ensembl	three_prime_utr	95221314	95221871	0	-	.	gene_id "ENSRNOG00000030020"; gene_version "5"; transcript_id "ENSRNOT00000026190"; transcript_version "6"; gene_name "Alpi"; gene_source "ensembl"; gene_biotype "protein_coding"; transcript_name "Alpi-201"; transcript_source "ensembl"; transcript_biotype "protein_coding"; tag "Ensembl_canonical";
9	ensembl	exon	95221314	95222191	0	-	.	gene_id "ENSRNOG00000030020"; gene_version "5"; transcript_id "ENSRNOT00000026190"; transcript_version "6"; exon_number "11"; gene_name "Alpi"; gene_source "ensembl"; gene_biotype "protein_coding"; transcript_name "Alpi-201"; transcript_source "ensembl"; transcript_biotype "protein_coding"; exon_id "ENSRNOE00000255301"; exon_version "1"; tag "Ensembl_canonical";
9	ENSEMBL114_rn	exon	95221314	95222191	0.0162870221305524	-	.	gene_id "ENSRNOG00000030020"; transcript_id "ENSRNOG00000030020_tx_1"; exon_id "9_95221314_95222191_-"; exonnum "14"; txlen "2480";
9	ENSEMBL114_rn	exon	95221314	95222191	0.00731254054841128	-	.	gene_id "ENSRNOG00000030020"; transcript_id "ENSRNOG00000030020_tx_2"; exon_id "9_95221314_95222191_-"; exonnum "14"; txlen "2512";
9	ENSEMBL114_rn	exon	95221314	95222191	0.00598298772142741	-	.	gene_id "ENSRNOG00000030020"; transcript_id "ENSRNOG00000030020_tx_3"; exon_id "9_95221314_95222191_-"; exonnum "13"; txlen "2428";
9	ensembl	gene	95221314	95224780	0	-	.	gene_id "ENSRNOG00000030020"; gene_version "5"; gene_name "Alpi"; gene_source "ensembl"; gene_biotype "protein_coding";
9	ensembl	transcript	95221314	95224780	0	-	.	gene_id "ENSRNOG00000030020"; gene_version "5"; transcript_id "ENSRNOT00000026190"; transcript_version "6"; gene_name "Alpi"; gene_source "ensembl"; gene_biotype "protein_coding"; transcript_name "Alpi-201"; transcript_source "ensembl"; transcript_biotype "protein_coding"; tag "Ensembl_canonical";
9	ensembl	stop_codon	95221872	95221874	0	-	0	gene_id "ENSRNOG00000030020"; gene_version "5"; transcript_id "ENSRNOT00000026190"; transcript_version "6"; exon_number "11"; gene_name "Alpi"; gene_source "ensembl"; gene_biotype "protein_coding"; transcript_name "Alpi-201"; transcript_source "ensembl"; transcript_biotype "protein_coding"; tag "Ensembl_canonical";
9	ensembl	CDS	95221875	95222191	0	-	2	gene_id "ENSRNOG00000030020"; gene_version "5"; transcript_id "ENSRNOT00000026190"; transcript_version "6"; exon_number "11"; gene_name "Alpi"; gene_source "ensembl"; gene_biotype "protein_coding"; transcript_name "Alpi-201"; transcript_source "ensembl"; transcript_biotype "protein_coding"; protein_id "ENSRNOP00000026190"; protein_version "3"; tag "Ensembl_canonical";
9	ensembl	exon	95222282	95222398	0	-	.	gene_id "ENSRNOG00000030020"; gene_version "5"; transcript_id "ENSRNOT00000026190"; transcript_version "6"; exon_number "10"; gene_name "Alpi"; gene_source "ensembl"; gene_biotype "protein_coding"; transcript_name "Alpi-201"; transcript_source "ensembl"; transcript_biotype "protein_coding"; exon_id "ENSRNOE00000255351"; exon_version "1"; tag "Ensembl_canonical";
9	ensembl	CDS	95222282	95222398	0	-	2	gene_id "ENSRNOG00000030020"; gene_version "5"; transcript_id "ENSRNOT00000026190"; transcript_version "6"; exon_number "10"; gene_name "Alpi"; gene_source "ensembl"; gene_biotype "protein_coding"; transcript_name "Alpi-201"; transcript_source "ensembl"; transcript_biotype "protein_coding"; protein_id "ENSRNOP00000026190"; protein_version "3"; tag "Ensembl_canonical";
9	ENSEMBL114_rn	exon	95222282	95222398	0.0162870221305524	-	.	gene_id "ENSRNOG00000030020"; transcript_id "ENSRNOG00000030020_tx_1"; exon_id "9_95222282_95222398_-"; exonnum "13"; txlen "2480";
9	ENSEMBL114_rn	exon	95222282	95222398	0.00731254054841128	-	.	gene_id "ENSRNOG00000030020"; transcript_id "ENSRNOG00000030020_tx_2"; exon_id "9_95222282_95222398_-"; exonnum "13"; txlen "2512";
9	ENSEMBL114_rn	exon	95222282	95222398	0.00598298772142741	-	.	gene_id "ENSRNOG00000030020"; transcript_id "ENSRNOG00000030020_tx_3"; exon_id "9_95222282_95222398_-"; exonnum "12"; txlen "2428";
9	ensembl	exon	95222600	95222791	0	-	.	gene_id "ENSRNOG00000030020"; gene_version "5"; transcript_id "ENSRNOT00000026190"; transcript_version "6"; exon_number "9"; gene_name "Alpi"; gene_source "ensembl"; gene_biotype "protein_coding"; transcript_name "Alpi-201"; transcript_source "ensembl"; transcript_biotype "protein_coding"; exon_id "ENSRNOE00000501642"; exon_version "1"; tag "Ensembl_canonical";
9	ensembl	CDS	95222600	95222791	0	-	2	gene_id "ENSRNOG00000030020"; gene_version "5"; transcript_id "ENSRNOT00000026190"; transcript_version "6"; exon_number "9"; gene_name "Alpi"; gene_source "ensembl"; gene_biotype "protein_coding"; transcript_name "Alpi-201"; transcript_source "ensembl"; transcript_biotype "protein_coding"; protein_id "ENSRNOP00000026190"; protein_version "3"; tag "Ensembl_canonical";
9	ENSEMBL114_rn	exon	95222600	95222791	0.0162870221305524	-	.	gene_id "ENSRNOG00000030020"; transcript_id "ENSRNOG00000030020_tx_1"; exon_id "9_95222600_95222791_-"; exonnum "12"; txlen "2480";
9	ENSEMBL114_rn	exon	95222600	95222791	0.00731254054841128	-	.	gene_id "ENSRNOG00000030020"; transcript_id "ENSRNOG00000030020_tx_2"; exon_id "9_95222600_95222791_-"; exonnum "12"; txlen "2512";
9	ENSEMBL114_rn	exon	95222600	95222791	0.00598298772142741	-	.	gene_id "ENSRNOG00000030020"; transcript_id "ENSRNOG00000030020_tx_3"; exon_id "9_95222600_95222791_-"; exonnum "11"; txlen "2428";
9	ensembl	exon	95222877	95223011	0	-	.	gene_id "ENSRNOG00000030020"; gene_version "5"; transcript_id "ENSRNOT00000026190"; transcript_version "6"; exon_number "8"; gene_name "Alpi"; gene_source "ensembl"; gene_biotype "protein_coding"; transcript_name "Alpi-201"; transcript_source "ensembl"; transcript_biotype "protein_coding"; exon_id "ENSRNOE00000469617"; exon_version "1"; tag "Ensembl_canonical";
9	ensembl	CDS	95222877	95223011	0	-	2	gene_id "ENSRNOG00000030020"; gene_version "5"; transcript_id "ENSRNOT00000026190"; transcript_version "6"; exon_number "8"; gene_name "Alpi"; gene_source "ensembl"; gene_biotype "protein_coding"; transcript_name "Alpi-201"; transcript_source "ensembl"; transcript_biotype "protein_coding"; protein_id "ENSRNOP00000026190"; protein_version "3"; tag "Ensembl_canonical";
9	ENSEMBL114_rn	exon	95222877	95223011	0.0162870221305524	-	.	gene_id "ENSRNOG00000030020"; transcript_id "ENSRNOG00000030020_tx_1"; exon_id "9_95222877_95223011_-"; exonnum "11"; txlen "2480";
9	ENSEMBL114_rn	exon	95222877	95223011	0.00731254054841128	-	.	gene_id "ENSRNOG00000030020"; transcript_id "ENSRNOG00000030020_tx_2"; exon_id "9_95222877_95223011_-"; exonnum "11"; txlen "2512";
9	ENSEMBL114_rn	exon	95222877	95223011	0.00598298772142741	-	.	gene_id "ENSRNOG00000030020"; transcript_id "ENSRNOG00000030020_tx_3"; exon_id "9_95222877_95223011_-"; exonnum "10"; txlen "2428";
9	ensembl	exon	95223129	95223201	0	-	.	gene_id "ENSRNOG00000030020"; gene_version "5"; transcript_id "ENSRNOT00000026190"; transcript_version "6"; exon_number "7"; gene_name "Alpi"; gene_source "ensembl"; gene_biotype "protein_coding"; transcript_name "Alpi-201"; transcript_source "ensembl"; transcript_biotype "protein_coding"; exon_id "ENSRNOE00000489428"; exon_version "1"; tag "Ensembl_canonical";
9	ensembl	CDS	95223129	95223201	0	-	0	gene_id "ENSRNOG00000030020"; gene_version "5"; transcript_id "ENSRNOT00000026190"; transcript_version "6"; exon_number "7"; gene_name "Alpi"; gene_source "ensembl"; gene_biotype "protein_coding"; transcript_name "Alpi-201"; transcript_source "ensembl"; transcript_biotype "protein_coding"; protein_id "ENSRNOP00000026190"; protein_version "3"; tag "Ensembl_canonical";
9	ENSEMBL114_rn	exon	95223129	95223201	0.0162870221305524	-	.	gene_id "ENSRNOG00000030020"; transcript_id "ENSRNOG00000030020_tx_1"; exon_id "9_95223129_95223201_-"; exonnum "10"; txlen "2480";
9	ENSEMBL114_rn	exon	95223129	95223201	0.00731254054841128	-	.	gene_id "ENSRNOG00000030020"; transcript_id "ENSRNOG00000030020_tx_2"; exon_id "9_95223129_95223201_-"; exonnum "10"; txlen "2512";
9	ENSEMBL114_rn	exon	95223129	95223201	0.00598298772142741	-	.	gene_id "ENSRNOG00000030020"; transcript_id "ENSRNOG00000030020_tx_3"; exon_id "9_95223129_95223201_-"; exonnum "9"; txlen "2428";
9	ensembl	exon	95223299	95223433	0	-	.	gene_id "ENSRNOG00000030020"; gene_version "5"; transcript_id "ENSRNOT00000026190"; transcript_version "6"; exon_number "6"; gene_name "Alpi"; gene_source "ensembl"; gene_biotype "protein_coding"; transcript_name "Alpi-201"; transcript_source "ensembl"; transcript_biotype "protein_coding"; exon_id "ENSRNOE00000473599"; exon_version "1"; tag "Ensembl_canonical";
9	ensembl	CDS	95223299	95223433	0	-	0	gene_id "ENSRNOG00000030020"; gene_version "5"; transcript_id "ENSRNOT00000026190"; transcript_version "6"; exon_number "6"; gene_name "Alpi"; gene_source "ensembl"; gene_biotype "protein_coding"; transcript_name "Alpi-201"; transcript_source "ensembl"; transcript_biotype "protein_coding"; protein_id "ENSRNOP00000026190"; protein_version "3"; tag "Ensembl_canonical";
9	ENSEMBL114_rn	exon	95223299	95223433	0.0162870221305524	-	.	gene_id "ENSRNOG00000030020"; transcript_id "ENSRNOG00000030020_tx_1"; exon_id "9_95223299_95223433_-"; exonnum "9"; txlen "2480";
9	ENSEMBL114_rn	exon	95223299	95223433	0.00731254054841128	-	.	gene_id "ENSRNOG00000030020"; transcript_id "ENSRNOG00000030020_tx_2"; exon_id "9_95223299_95223433_-"; exonnum "9"; txlen "2512";
9	ENSEMBL114_rn	exon	95223299	95223433	0.00598298772142741	-	.	gene_id "ENSRNOG00000030020"; transcript_id "ENSRNOG00000030020_tx_3"; exon_id "9_95223299_95223433_-"; exonnum "8"; txlen "2428";
9	ensembl	exon	95223673	95223845	0	-	.	gene_id "ENSRNOG00000030020"; gene_version "5"; transcript_id "ENSRNOT00000026190"; transcript_version "6"; exon_number "5"; gene_name "Alpi"; gene_source "ensembl"; gene_biotype "protein_coding"; transcript_name "Alpi-201"; transcript_source "ensembl"; transcript_biotype "protein_coding"; exon_id "ENSRNOE00000470014"; exon_version "1"; tag "Ensembl_canonical";
9	ensembl	CDS	95223673	95223845	0	-	2	gene_id "ENSRNOG00000030020"; gene_version "5"; transcript_id "ENSRNOT00000026190"; transcript_version "6"; exon_number "5"; gene_name "Alpi"; gene_source "ensembl"; gene_biotype "protein_coding"; transcript_name "Alpi-201"; transcript_source "ensembl"; transcript_biotype "protein_coding"; protein_id "ENSRNOP00000026190"; protein_version "3"; tag "Ensembl_canonical";
9	ENSEMBL114_rn	exon	95223673	95223845	0.0162870221305524	-	.	gene_id "ENSRNOG00000030020"; transcript_id "ENSRNOG00000030020_tx_1"; exon_id "9_95223673_95223845_-"; exonnum "8"; txlen "2480";
9	ENSEMBL114_rn	exon	95223673	95223845	0.00731254054841128	-	.	gene_id "ENSRNOG00000030020"; transcript_id "ENSRNOG00000030020_tx_2"; exon_id "9_95223673_95223845_-"; exonnum "8"; txlen "2512";
9	ENSEMBL114_rn	exon	95223673	95223845	0.00598298772142741	-	.	gene_id "ENSRNOG00000030020"; transcript_id "ENSRNOG00000030020_tx_3"; exon_id "9_95223673_95223845_-"; exonnum "7"; txlen "2428";
9	ensembl	exon	95223914	95224088	0	-	.	gene_id "ENSRNOG00000030020"; gene_version "5"; transcript_id "ENSRNOT00000026190"; transcript_version "6"; exon_number "4"; gene_name "Alpi"; gene_source "ensembl"; gene_biotype "protein_coding"; transcript_name "Alpi-201"; transcript_source "ensembl"; transcript_biotype "protein_coding"; exon_id "ENSRNOE00000504493"; exon_version "1"; tag "Ensembl_canonical";
9	ensembl	CDS	95223914	95224088	0	-	0	gene_id "ENSRNOG00000030020"; gene_version "5"; transcript_id "ENSRNOT00000026190"; transcript_version "6"; exon_number "4"; gene_name "Alpi"; gene_source "ensembl"; gene_biotype "protein_coding"; transcript_name "Alpi-201"; transcript_source "ensembl"; transcript_biotype "protein_coding"; protein_id "ENSRNOP00000026190"; protein_version "3"; tag "Ensembl_canonical";
9	ENSEMBL114_rn	exon	95223914	95224088	0.0162870221305524	-	.	gene_id "ENSRNOG00000030020"; transcript_id "ENSRNOG00000030020_tx_1"; exon_id "9_95223914_95224088_-"; exonnum "7"; txlen "2480";
9	ENSEMBL114_rn	exon	95223914	95224088	0.00731254054841128	-	.	gene_id "ENSRNOG00000030020"; transcript_id "ENSRNOG00000030020_tx_2"; exon_id "9_95223914_95224088_-"; exonnum "7"; txlen "2512";
9	ENSEMBL114_rn	exon	95223914	95224088	0.00598298772142741	-	.	gene_id "ENSRNOG00000030020"; transcript_id "ENSRNOG00000030020_tx_3"; exon_id "9_95223914_95224088_-"; exonnum "6"; txlen "2428";
9	ensembl	exon	95224243	95224358	0	-	.	gene_id "ENSRNOG00000030020"; gene_version "5"; transcript_id "ENSRNOT00000026190"; transcript_version "6"; exon_number "3"; gene_name "Alpi"; gene_source "ensembl"; gene_biotype "protein_coding"; transcript_name "Alpi-201"; transcript_source "ensembl"; transcript_biotype "protein_coding"; exon_id "ENSRNOE00000492275"; exon_version "1"; tag "Ensembl_canonical";
9	ensembl	CDS	95224243	95224358	0	-	2	gene_id "ENSRNOG00000030020"; gene_version "5"; transcript_id "ENSRNOT00000026190"; transcript_version "6"; exon_number "3"; gene_name "Alpi"; gene_source "ensembl"; gene_biotype "protein_coding"; transcript_name "Alpi-201"; transcript_source "ensembl"; transcript_biotype "protein_coding"; protein_id "ENSRNOP00000026190"; protein_version "3"; tag "Ensembl_canonical";
9	ENSEMBL114_rn	exon	95224243	95224358	0.0162870221305524	-	.	gene_id "ENSRNOG00000030020"; transcript_id "ENSRNOG00000030020_tx_1"; exon_id "9_95224243_95224358_-"; exonnum "6"; txlen "2480";
9	ENSEMBL114_rn	exon	95224243	95224358	0.00731254054841128	-	.	gene_id "ENSRNOG00000030020"; transcript_id "ENSRNOG00000030020_tx_2"; exon_id "9_95224243_95224358_-"; exonnum "6"; txlen "2512";
9	ENSEMBL114_rn	exon	95224243	95224358	0.00598298772142741	-	.	gene_id "ENSRNOG00000030020"; transcript_id "ENSRNOG00000030020_tx_3"; exon_id "9_95224243_95224358_-"; exonnum "5"; txlen "2428";
9	ensembl	exon	95224464	95224580	0	-	.	gene_id "ENSRNOG00000030020"; gene_version "5"; transcript_id "ENSRNOT00000026190"; transcript_version "6"; exon_number "2"; gene_name "Alpi"; gene_source "ensembl"; gene_biotype "protein_coding"; transcript_name "Alpi-201"; transcript_source "ensembl"; transcript_biotype "protein_coding"; exon_id "ENSRNOE00000470771"; exon_version "1"; tag "Ensembl_canonical";
9	ensembl	CDS	95224464	95224580	0	-	2	gene_id "ENSRNOG00000030020"; gene_version "5"; transcript_id "ENSRNOT00000026190"; transcript_version "6"; exon_number "2"; gene_name "Alpi"; gene_source "ensembl"; gene_biotype "protein_coding"; transcript_name "Alpi-201"; transcript_source "ensembl"; transcript_biotype "protein_coding"; protein_id "ENSRNOP00000026190"; protein_version "3"; tag "Ensembl_canonical";
9	ENSEMBL114_rn	exon	95224464	95224580	0.0162870221305524	-	.	gene_id "ENSRNOG00000030020"; transcript_id "ENSRNOG00000030020_tx_1"; exon_id "9_95224464_95224580_-"; exonnum "5"; txlen "2480";
9	ENSEMBL114_rn	exon	95224464	95224580	0.00731254054841128	-	.	gene_id "ENSRNOG00000030020"; transcript_id "ENSRNOG00000030020_tx_2"; exon_id "9_95224464_95224580_-"; exonnum "5"; txlen "2512";
9	ENSEMBL114_rn	exon	95224464	95224580	0.00598298772142741	-	.	gene_id "ENSRNOG00000030020"; transcript_id "ENSRNOG00000030020_tx_3"; exon_id "9_95224464_95224580_-"; exonnum "4"; txlen "2428";
9	ensembl	CDS	95224666	95224735	0	-	0	gene_id "ENSRNOG00000030020"; gene_version "5"; transcript_id "ENSRNOT00000026190"; transcript_version "6"; exon_number "1"; gene_name "Alpi"; gene_source "ensembl"; gene_biotype "protein_coding"; transcript_name "Alpi-201"; transcript_source "ensembl"; transcript_biotype "protein_coding"; protein_id "ENSRNOP00000026190"; protein_version "3"; tag "Ensembl_canonical";
9	sraer114_mid	exon	95224666	95224761	0.0162870221305524	-	.	gene_id "ENSRNOG00000030020"; transcript_id "ENSRNOG00000030020_tx_1"; exon_id "9_95224666_95224761_-"; exonnum "4"; txlen "2480";
9	ensembl	exon	95224666	95224780	0	-	.	gene_id "ENSRNOG00000030020"; gene_version "5"; transcript_id "ENSRNOT00000026190"; transcript_version "6"; exon_number "1"; gene_name "Alpi"; gene_source "ensembl"; gene_biotype "protein_coding"; transcript_name "Alpi-201"; transcript_source "ensembl"; transcript_biotype "protein_coding"; exon_id "ENSRNOE00000422564"; exon_version "1"; tag "Ensembl_canonical";
9	sraer114_mid	exon	95224666	95224793	0.00731254054841128	-	.	gene_id "ENSRNOG00000030020"; transcript_id "ENSRNOG00000030020_tx_2"; exon_id "9_95224666_95224793_-"; exonnum "4"; txlen "2512";
9	sraer114_mid	exon	95224666	95224793	0.00598298772142741	-	.	gene_id "ENSRNOG00000030020"; transcript_id "ENSRNOG00000030020_tx_3"; exon_id "9_95224666_95224793_-"; exonnum "3"; txlen "2428";
9	ensembl	start_codon	95224733	95224735	0	-	0	gene_id "ENSRNOG00000030020"; gene_version "5"; transcript_id "ENSRNOT00000026190"; transcript_version "6"; exon_number "1"; gene_name "Alpi"; gene_source "ensembl"; gene_biotype "protein_coding"; transcript_name "Alpi-201"; transcript_source "ensembl"; transcript_biotype "protein_coding"; tag "Ensembl_canonical";
9	ensembl	five_prime_utr	95224736	95224780	0	-	.	gene_id "ENSRNOG00000030020"; gene_version "5"; transcript_id "ENSRNOT00000026190"; transcript_version "6"; gene_name "Alpi"; gene_source "ensembl"; gene_biotype "protein_coding"; transcript_name "Alpi-201"; transcript_source "ensembl"; transcript_biotype "protein_coding"; tag "Ensembl_canonical";
9	sraer114_mid	exon	95224987	95225070	0.0162870221305524	-	.	gene_id "ENSRNOG00000030020"; transcript_id "ENSRNOG00000030020_tx_1"; exon_id "9_95224987_95225070_-"; exonnum "3"; txlen "2480";
9	sraer114_mid	exon	95224987	95225070	0.00731254054841128	-	.	gene_id "ENSRNOG00000030020"; transcript_id "ENSRNOG00000030020_tx_2"; exon_id "9_95224987_95225070_-"; exonnum "3"; txlen "2512";
9	sraer114_mid	exon	95225585	95225678	0.0162870221305524	-	.	gene_id "ENSRNOG00000030020"; transcript_id "ENSRNOG00000030020_tx_1"; exon_id "9_95225585_95225678_-"; exonnum "2"; txlen "2480";
9	sraer114_mid	exon	95225585	95225678	0.00731254054841128	-	.	gene_id "ENSRNOG00000030020"; transcript_id "ENSRNOG00000030020_tx_2"; exon_id "9_95225585_95225678_-"; exonnum "2"; txlen "2512";
9	sraer114_mid	exon	95225585	95225678	0.00598298772142741	-	.	gene_id "ENSRNOG00000030020"; transcript_id "ENSRNOG00000030020_tx_3"; exon_id "9_95225585_95225678_-"; exonnum "2"; txlen "2428";
9	sraer114_ss	exon	95226246	95226340	0.0162870221305524	-	.	gene_id "ENSRNOG00000030020"; transcript_id "ENSRNOG00000030020_tx_1"; exon_id "9_95226246_95226340_-"; exonnum "1"; txlen "2480";
9	sraer114_ss	exon	95226246	95226340	0.00731254054841128	-	.	gene_id "ENSRNOG00000030020"; transcript_id "ENSRNOG00000030020_tx_2"; exon_id "9_95226246_95226340_-"; exonnum "1"; txlen "2512";
9	sraer114_ss	exon	95226246	95226340	0.00598298772142741	-	.	gene_id "ENSRNOG00000030020"; transcript_id "ENSRNOG00000030020_tx_3"; exon_id "9_95226246_95226340_-"; exonnum "1"; txlen "2428";
9	ensembl	gene	95240337	95240431	0	-	.	gene_id "ENSRNOG00000056367"; gene_version "3"; gene_name "LOC120094871"; gene_source "ensembl"; gene_biotype "snRNA";
9	ensembl	transcript	95240337	95240431	0	-	.	gene_id "ENSRNOG00000056367"; gene_version "3"; transcript_id "ENSRNOT00000080841"; transcript_version "3"; gene_name "LOC120094871"; gene_source "ensembl"; gene_biotype "snRNA"; transcript_name "LOC120094871-201"; transcript_source "ensembl"; transcript_biotype "snRNA"; tag "Ensembl_canonical";
9	ensembl	exon	95240337	95240431	0	-	.	gene_id "ENSRNOG00000056367"; gene_version "3"; transcript_id "ENSRNOT00000080841"; transcript_version "3"; exon_number "1"; gene_name "LOC120094871"; gene_source "ensembl"; gene_biotype "snRNA"; transcript_name "LOC120094871-201"; transcript_source "ensembl"; transcript_biotype "snRNA"; exon_id "ENSRNOE00000558831"; exon_version "1"; tag "Ensembl_canonical";
9	ensembl	three_prime_utr	95264618	95267739	0	-	.	gene_id "ENSRNOG00000019447"; gene_version "8"; transcript_id "ENSRNOT00000095466"; transcript_version "2"; gene_name "Ecel1"; gene_source "ensembl"; gene_biotype "protein_coding"; transcript_name "Ecel1-202"; transcript_source "ensembl"; transcript_biotype "protein_coding"; tag "Ensembl_canonical";
9	ensembl	exon	95264618	95267839	0	-	.	gene_id "ENSRNOG00000019447"; gene_version "8"; transcript_id "ENSRNOT00000095466"; transcript_version "2"; exon_number "18"; gene_name "Ecel1"; gene_source "ensembl"; gene_biotype "protein_coding"; transcript_name "Ecel1-202"; transcript_source "ensembl"; transcript_biotype "protein_coding"; exon_id "ENSRNOE00000808115"; exon_version "1"; tag "Ensembl_canonical";
9	ensembl	exon	95264618	95267839	0	-	.	gene_id "ENSRNOG00000019447"; gene_version "8"; transcript_id "ENSRNOT00000026387"; transcript_version "8"; exon_number "17"; gene_name "Ecel1"; gene_source "ensembl"; gene_biotype "protein_coding"; transcript_name "Ecel1-201"; transcript_source "ensembl"; transcript_biotype "protein_coding"; exon_id "ENSRNOE00000739409"; exon_version "1";
9	ensembl	three_prime_utr	95264618	95267839	0	-	.	gene_id "ENSRNOG00000019447"; gene_version "8"; transcript_id "ENSRNOT00000026387"; transcript_version "8"; gene_name "Ecel1"; gene_source "ensembl"; gene_biotype "protein_coding"; transcript_name "Ecel1-201"; transcript_source "ensembl"; transcript_biotype "protein_coding";
9	ENSEMBL114_rn	exon	95264618	95267839	101.990399321701	-	.	gene_id "ENSRNOG00000019447"; transcript_id "ENSRNOG00000019447_tx_1"; exon_id "9_95264618_95267839_-"; exonnum "18"; txlen "5677";
9	ENSEMBL114_rn	exon	95264618	95267839	5.82952810990051	-	.	gene_id "ENSRNOG00000019447"; transcript_id "ENSRNOG00000019447_tx_2"; exon_id "9_95264618_95267839_-"; exonnum "18"; txlen "5749";
9	ENSEMBL114_rn	exon	95264618	95267839	2.86291944045451	-	.	gene_id "ENSRNOG00000019447"; transcript_id "ENSRNOG00000019447_tx_3"; exon_id "9_95264618_95267839_-"; exonnum "19"; txlen "5827";
9	ENSEMBL114_rn	exon	95264618	95267839	0.0406333270660118	-	.	gene_id "ENSRNOG00000019447"; transcript_id "ENSRNOG00000019447_tx_4"; exon_id "9_95264618_95267839_-"; exonnum "20"; txlen "6188";
9	ensembl	gene	95264618	95274575	0	-	.	gene_id "ENSRNOG00000019447"; gene_version "8"; gene_name "Ecel1"; gene_source "ensembl"; gene_biotype "protein_coding";
9	ensembl	transcript	95264618	95274575	0	-	.	gene_id "ENSRNOG00000019447"; gene_version "8"; transcript_id "ENSRNOT00000095466"; transcript_version "2"; gene_name "Ecel1"; gene_source "ensembl"; gene_biotype "protein_coding"; transcript_name "Ecel1-202"; transcript_source "ensembl"; transcript_biotype "protein_coding"; tag "Ensembl_canonical";
9	ensembl	transcript	95264618	95274575	0	-	.	gene_id "ENSRNOG00000019447"; gene_version "8"; transcript_id "ENSRNOT00000026387"; transcript_version "8"; gene_name "Ecel1"; gene_source "ensembl"; gene_biotype "protein_coding"; transcript_name "Ecel1-201"; transcript_source "ensembl"; transcript_biotype "protein_coding";
9	ensembl	stop_codon	95267740	95267742	0	-	0	gene_id "ENSRNOG00000019447"; gene_version "8"; transcript_id "ENSRNOT00000095466"; transcript_version "2"; exon_number "18"; gene_name "Ecel1"; gene_source "ensembl"; gene_biotype "protein_coding"; transcript_name "Ecel1-202"; transcript_source "ensembl"; transcript_biotype "protein_coding"; tag "Ensembl_canonical";
9	ensembl	CDS	95267743	95267839	0	-	1	gene_id "ENSRNOG00000019447"; gene_version "8"; transcript_id "ENSRNOT00000095466"; transcript_version "2"; exon_number "18"; gene_name "Ecel1"; gene_source "ensembl"; gene_biotype "protein_coding"; transcript_name "Ecel1-202"; transcript_source "ensembl"; transcript_biotype "protein_coding"; protein_id "ENSRNOP00000095212"; protein_version "1"; tag "Ensembl_canonical";
9	ensembl	three_prime_utr	95267979	95268006	0	-	.	gene_id "ENSRNOG00000019447"; gene_version "8"; transcript_id "ENSRNOT00000026387"; transcript_version "8"; gene_name "Ecel1"; gene_source "ensembl"; gene_biotype "protein_coding"; transcript_name "Ecel1-201"; transcript_source "ensembl"; transcript_biotype "protein_coding";
9	ensembl	exon	95267979	95268055	0	-	.	gene_id "ENSRNOG00000019447"; gene_version "8"; transcript_id "ENSRNOT00000095466"; transcript_version "2"; exon_number "17"; gene_name "Ecel1"; gene_source "ensembl"; gene_biotype "protein_coding"; transcript_name "Ecel1-202"; transcript_source "ensembl"; transcript_biotype "protein_coding"; exon_id "ENSRNOE00000679098"; exon_version "1"; tag "Ensembl_canonical";
9	ensembl	CDS	95267979	95268055	0	-	0	gene_id "ENSRNOG00000019447"; gene_version "8"; transcript_id "ENSRNOT00000095466"; transcript_version "2"; exon_number "17"; gene_name "Ecel1"; gene_source "ensembl"; gene_biotype "protein_coding"; transcript_name "Ecel1-202"; transcript_source "ensembl"; transcript_biotype "protein_coding"; protein_id "ENSRNOP00000095212"; protein_version "1"; tag "Ensembl_canonical";
9	ensembl	exon	95267979	95268055	0	-	.	gene_id "ENSRNOG00000019447"; gene_version "8"; transcript_id "ENSRNOT00000026387"; transcript_version "8"; exon_number "16"; gene_name "Ecel1"; gene_source "ensembl"; gene_biotype "protein_coding"; transcript_name "Ecel1-201"; transcript_source "ensembl"; transcript_biotype "protein_coding"; exon_id "ENSRNOE00000724532"; exon_version "1";
9	ENSEMBL114_rn	exon	95267979	95268055	101.990399321701	-	.	gene_id "ENSRNOG00000019447"; transcript_id "ENSRNOG00000019447_tx_1"; exon_id "9_95267979_95268055_-"; exonnum "17"; txlen "5677";
9	ENSEMBL114_rn	exon	95267979	95268055	5.82952810990051	-	.	gene_id "ENSRNOG00000019447"; transcript_id "ENSRNOG00000019447_tx_2"; exon_id "9_95267979_95268055_-"; exonnum "17"; txlen "5749";
9	ENSEMBL114_rn	exon	95267979	95268055	2.86291944045451	-	.	gene_id "ENSRNOG00000019447"; transcript_id "ENSRNOG00000019447_tx_3"; exon_id "9_95267979_95268055_-"; exonnum "18"; txlen "5827";
9	ENSEMBL114_rn	exon	95267979	95268055	0.0406333270660118	-	.	gene_id "ENSRNOG00000019447"; transcript_id "ENSRNOG00000019447_tx_4"; exon_id "9_95267979_95268055_-"; exonnum "19"; txlen "6188";
9	ensembl	stop_codon	95268007	95268009	0	-	0	gene_id "ENSRNOG00000019447"; gene_version "8"; transcript_id "ENSRNOT00000026387"; transcript_version "8"; exon_number "16"; gene_name "Ecel1"; gene_source "ensembl"; gene_biotype "protein_coding"; transcript_name "Ecel1-201"; transcript_source "ensembl"; transcript_biotype "protein_coding";
9	ensembl	CDS	95268010	95268055	0	-	1	gene_id "ENSRNOG00000019447"; gene_version "8"; transcript_id "ENSRNOT00000026387"; transcript_version "8"; exon_number "16"; gene_name "Ecel1"; gene_source "ensembl"; gene_biotype "protein_coding"; transcript_name "Ecel1-201"; transcript_source "ensembl"; transcript_biotype "protein_coding"; protein_id "ENSRNOP00000026388"; protein_version "5";
9	ensembl	exon	95268166	95268315	0	-	.	gene_id "ENSRNOG00000019447"; gene_version "8"; transcript_id "ENSRNOT00000095466"; transcript_version "2"; exon_number "16"; gene_name "Ecel1"; gene_source "ensembl"; gene_biotype "protein_coding"; transcript_name "Ecel1-202"; transcript_source "ensembl"; transcript_biotype "protein_coding"; exon_id "ENSRNOE00000587513"; exon_version "1"; tag "Ensembl_canonical";
9	ensembl	CDS	95268166	95268315	0	-	0	gene_id "ENSRNOG00000019447"; gene_version "8"; transcript_id "ENSRNOT00000095466"; transcript_version "2"; exon_number "16"; gene_name "Ecel1"; gene_source "ensembl"; gene_biotype "protein_coding"; transcript_name "Ecel1-202"; transcript_source "ensembl"; transcript_biotype "protein_coding"; protein_id "ENSRNOP00000095212"; protein_version "1"; tag "Ensembl_canonical";
9	ENSEMBL114_rn	exon	95268166	95268315	2.86291944045451	-	.	gene_id "ENSRNOG00000019447"; transcript_id "ENSRNOG00000019447_tx_3"; exon_id "9_95268166_95268315_-"; exonnum "17"; txlen "5827";
9	ENSEMBL114_rn	exon	95268166	95268315	0.0406333270660118	-	.	gene_id "ENSRNOG00000019447"; transcript_id "ENSRNOG00000019447_tx_4"; exon_id "9_95268166_95268315_-"; exonnum "18"; txlen "6188";
9	ensembl	exon	95268405	95268500	0	-	.	gene_id "ENSRNOG00000019447"; gene_version "8"; transcript_id "ENSRNOT00000095466"; transcript_version "2"; exon_number "15"; gene_name "Ecel1"; gene_source "ensembl"; gene_biotype "protein_coding"; transcript_name "Ecel1-202"; transcript_source "ensembl"; transcript_biotype "protein_coding"; exon_id "ENSRNOE00000729442"; exon_version "1"; tag "Ensembl_canonical";
9	ensembl	CDS	95268405	95268500	0	-	0	gene_id "ENSRNOG00000019447"; gene_version "8"; transcript_id "ENSRNOT00000095466"; transcript_version "2"; exon_number "15"; gene_name "Ecel1"; gene_source "ensembl"; gene_biotype "protein_coding"; transcript_name "Ecel1-202"; transcript_source "ensembl"; transcript_biotype "protein_coding"; protein_id "ENSRNOP00000095212"; protein_version "1"; tag "Ensembl_canonical";
9	ensembl	exon	95268405	95268500	0	-	.	gene_id "ENSRNOG00000019447"; gene_version "8"; transcript_id "ENSRNOT00000026387"; transcript_version "8"; exon_number "15"; gene_name "Ecel1"; gene_source "ensembl"; gene_biotype "protein_coding"; transcript_name "Ecel1-201"; transcript_source "ensembl"; transcript_biotype "protein_coding"; exon_id "ENSRNOE00000677154"; exon_version "1";
9	ensembl	CDS	95268405	95268500	0	-	1	gene_id "ENSRNOG00000019447"; gene_version "8"; transcript_id "ENSRNOT00000026387"; transcript_version "8"; exon_number "15"; gene_name "Ecel1"; gene_source "ensembl"; gene_biotype "protein_coding"; transcript_name "Ecel1-201"; transcript_source "ensembl"; transcript_biotype "protein_coding"; protein_id "ENSRNOP00000026388"; protein_version "5";
9	ENSEMBL114_rn	exon	95268405	95268500	101.990399321701	-	.	gene_id "ENSRNOG00000019447"; transcript_id "ENSRNOG00000019447_tx_1"; exon_id "9_95268405_95268500_-"; exonnum "16"; txlen "5677";
9	ENSEMBL114_rn	exon	95268405	95268500	5.82952810990051	-	.	gene_id "ENSRNOG00000019447"; transcript_id "ENSRNOG00000019447_tx_2"; exon_id "9_95268405_95268500_-"; exonnum "16"; txlen "5749";
9	ENSEMBL114_rn	exon	95268405	95268500	2.86291944045451	-	.	gene_id "ENSRNOG00000019447"; transcript_id "ENSRNOG00000019447_tx_3"; exon_id "9_95268405_95268500_-"; exonnum "16"; txlen "5827";
9	ENSEMBL114_rn	exon	95268405	95268500	0.0406333270660118	-	.	gene_id "ENSRNOG00000019447"; transcript_id "ENSRNOG00000019447_tx_4"; exon_id "9_95268405_95268500_-"; exonnum "17"; txlen "6188";
9	ensembl	exon	95268843	95268949	0	-	.	gene_id "ENSRNOG00000019447"; gene_version "8"; transcript_id "ENSRNOT00000026387"; transcript_version "8"; exon_number "14"; gene_name "Ecel1"; gene_source "ensembl"; gene_biotype "protein_coding"; transcript_name "Ecel1-201"; transcript_source "ensembl"; transcript_biotype "protein_coding"; exon_id "ENSRNOE00000681195"; exon_version "1";
9	ensembl	CDS	95268843	95268949	0	-	0	gene_id "ENSRNOG00000019447"; gene_version "8"; transcript_id "ENSRNOT00000026387"; transcript_version "8"; exon_number "14"; gene_name "Ecel1"; gene_source "ensembl"; gene_biotype "protein_coding"; transcript_name "Ecel1-201"; transcript_source "ensembl"; transcript_biotype "protein_coding"; protein_id "ENSRNOP00000026388"; protein_version "5";
9	ensembl	exon	95268884	95268949	0	-	.	gene_id "ENSRNOG00000019447"; gene_version "8"; transcript_id "ENSRNOT00000095466"; transcript_version "2"; exon_number "14"; gene_name "Ecel1"; gene_source "ensembl"; gene_biotype "protein_coding"; transcript_name "Ecel1-202"; transcript_source "ensembl"; transcript_biotype "protein_coding"; exon_id "ENSRNOE00000189283"; exon_version "1"; tag "Ensembl_canonical";
9	ensembl	CDS	95268884	95268949	0	-	0	gene_id "ENSRNOG00000019447"; gene_version "8"; transcript_id "ENSRNOT00000095466"; transcript_version "2"; exon_number "14"; gene_name "Ecel1"; gene_source "ensembl"; gene_biotype "protein_coding"; transcript_name "Ecel1-202"; transcript_source "ensembl"; transcript_biotype "protein_coding"; protein_id "ENSRNOP00000095212"; protein_version "1"; tag "Ensembl_canonical";
9	ENSEMBL114_rn	exon	95268884	95268949	101.990399321701	-	.	gene_id "ENSRNOG00000019447"; transcript_id "ENSRNOG00000019447_tx_1"; exon_id "9_95268884_95268949_-"; exonnum "15"; txlen "5677";
9	ENSEMBL114_rn	exon	95268884	95268949	5.82952810990051	-	.	gene_id "ENSRNOG00000019447"; transcript_id "ENSRNOG00000019447_tx_2"; exon_id "9_95268884_95268949_-"; exonnum "15"; txlen "5749";
9	ENSEMBL114_rn	exon	95268884	95268949	2.86291944045451	-	.	gene_id "ENSRNOG00000019447"; transcript_id "ENSRNOG00000019447_tx_3"; exon_id "9_95268884_95268949_-"; exonnum "15"; txlen "5827";
9	ENSEMBL114_rn	exon	95268884	95268949	0.0406333270660118	-	.	gene_id "ENSRNOG00000019447"; transcript_id "ENSRNOG00000019447_tx_4"; exon_id "9_95268884_95268949_-"; exonnum "16"; txlen "6188";
9	ensembl	exon	95269224	95269348	0	-	.	gene_id "ENSRNOG00000019447"; gene_version "8"; transcript_id "ENSRNOT00000095466"; transcript_version "2"; exon_number "13"; gene_name "Ecel1"; gene_source "ensembl"; gene_biotype "protein_coding"; transcript_name "Ecel1-202"; transcript_source "ensembl"; transcript_biotype "protein_coding"; exon_id "ENSRNOE00000189244"; exon_version "1"; tag "Ensembl_canonical";
9	ensembl	CDS	95269224	95269348	0	-	2	gene_id "ENSRNOG00000019447"; gene_version "8"; transcript_id "ENSRNOT00000095466"; transcript_version "2"; exon_number "13"; gene_name "Ecel1"; gene_source "ensembl"; gene_biotype "protein_coding"; transcript_name "Ecel1-202"; transcript_source "ensembl"; transcript_biotype "protein_coding"; protein_id "ENSRNOP00000095212"; protein_version "1"; tag "Ensembl_canonical";
9	ensembl	exon	95269224	95269348	0	-	.	gene_id "ENSRNOG00000019447"; gene_version "8"; transcript_id "ENSRNOT00000026387"; transcript_version "8"; exon_number "13"; gene_name "Ecel1"; gene_source "ensembl"; gene_biotype "protein_coding"; transcript_name "Ecel1-201"; transcript_source "ensembl"; transcript_biotype "protein_coding"; exon_id "ENSRNOE00000189244"; exon_version "1";
9	ensembl	CDS	95269224	95269348	0	-	2	gene_id "ENSRNOG00000019447"; gene_version "8"; transcript_id "ENSRNOT00000026387"; transcript_version "8"; exon_number "13"; gene_name "Ecel1"; gene_source "ensembl"; gene_biotype "protein_coding"; transcript_name "Ecel1-201"; transcript_source "ensembl"; transcript_biotype "protein_coding"; protein_id "ENSRNOP00000026388"; protein_version "5";
9	ENSEMBL114_rn	exon	95269224	95269348	101.990399321701	-	.	gene_id "ENSRNOG00000019447"; transcript_id "ENSRNOG00000019447_tx_1"; exon_id "9_95269224_95269348_-"; exonnum "14"; txlen "5677";
9	ENSEMBL114_rn	exon	95269224	95269348	5.82952810990051	-	.	gene_id "ENSRNOG00000019447"; transcript_id "ENSRNOG00000019447_tx_2"; exon_id "9_95269224_95269348_-"; exonnum "14"; txlen "5749";
9	ENSEMBL114_rn	exon	95269224	95269348	2.86291944045451	-	.	gene_id "ENSRNOG00000019447"; transcript_id "ENSRNOG00000019447_tx_3"; exon_id "9_95269224_95269348_-"; exonnum "14"; txlen "5827";
9	ENSEMBL114_rn	exon	95269224	95269348	0.0406333270660118	-	.	gene_id "ENSRNOG00000019447"; transcript_id "ENSRNOG00000019447_tx_4"; exon_id "9_95269224_95269348_-"; exonnum "15"; txlen "6188";
9	ensembl	exon	95269509	95269576	0	-	.	gene_id "ENSRNOG00000019447"; gene_version "8"; transcript_id "ENSRNOT00000095466"; transcript_version "2"; exon_number "12"; gene_name "Ecel1"; gene_source "ensembl"; gene_biotype "protein_coding"; transcript_name "Ecel1-202"; transcript_source "ensembl"; transcript_biotype "protein_coding"; exon_id "ENSRNOE00000189195"; exon_version "1"; tag "Ensembl_canonical";
9	ensembl	CDS	95269509	95269576	0	-	1	gene_id "ENSRNOG00000019447"; gene_version "8"; transcript_id "ENSRNOT00000095466"; transcript_version "2"; exon_number "12"; gene_name "Ecel1"; gene_source "ensembl"; gene_biotype "protein_coding"; transcript_name "Ecel1-202"; transcript_source "ensembl"; transcript_biotype "protein_coding"; protein_id "ENSRNOP00000095212"; protein_version "1"; tag "Ensembl_canonical";
9	ensembl	exon	95269509	95269576	0	-	.	gene_id "ENSRNOG00000019447"; gene_version "8"; transcript_id "ENSRNOT00000026387"; transcript_version "8"; exon_number "12"; gene_name "Ecel1"; gene_source "ensembl"; gene_biotype "protein_coding"; transcript_name "Ecel1-201"; transcript_source "ensembl"; transcript_biotype "protein_coding"; exon_id "ENSRNOE00000189195"; exon_version "1";
9	ensembl	CDS	95269509	95269576	0	-	1	gene_id "ENSRNOG00000019447"; gene_version "8"; transcript_id "ENSRNOT00000026387"; transcript_version "8"; exon_number "12"; gene_name "Ecel1"; gene_source "ensembl"; gene_biotype "protein_coding"; transcript_name "Ecel1-201"; transcript_source "ensembl"; transcript_biotype "protein_coding"; protein_id "ENSRNOP00000026388"; protein_version "5";
9	ENSEMBL114_rn	exon	95269509	95269576	101.990399321701	-	.	gene_id "ENSRNOG00000019447"; transcript_id "ENSRNOG00000019447_tx_1"; exon_id "9_95269509_95269576_-"; exonnum "13"; txlen "5677";
9	ENSEMBL114_rn	exon	95269509	95269576	5.82952810990051	-	.	gene_id "ENSRNOG00000019447"; transcript_id "ENSRNOG00000019447_tx_2"; exon_id "9_95269509_95269576_-"; exonnum "13"; txlen "5749";
9	ENSEMBL114_rn	exon	95269509	95269576	2.86291944045451	-	.	gene_id "ENSRNOG00000019447"; transcript_id "ENSRNOG00000019447_tx_3"; exon_id "9_95269509_95269576_-"; exonnum "13"; txlen "5827";
9	ENSEMBL114_rn	exon	95269509	95269576	0.0406333270660118	-	.	gene_id "ENSRNOG00000019447"; transcript_id "ENSRNOG00000019447_tx_4"; exon_id "9_95269509_95269576_-"; exonnum "14"; txlen "6188";
9	ensembl	exon	95269974	95270025	0	-	.	gene_id "ENSRNOG00000019447"; gene_version "8"; transcript_id "ENSRNOT00000095466"; transcript_version "2"; exon_number "11"; gene_name "Ecel1"; gene_source "ensembl"; gene_biotype "protein_coding"; transcript_name "Ecel1-202"; transcript_source "ensembl"; transcript_biotype "protein_coding"; exon_id "ENSRNOE00000189159"; exon_version "1"; tag "Ensembl_canonical";
9	ensembl	CDS	95269974	95270025	0	-	2	gene_id "ENSRNOG00000019447"; gene_version "8"; transcript_id "ENSRNOT00000095466"; transcript_version "2"; exon_number "11"; gene_name "Ecel1"; gene_source "ensembl"; gene_biotype "protein_coding"; transcript_name "Ecel1-202"; transcript_source "ensembl"; transcript_biotype "protein_coding"; protein_id "ENSRNOP00000095212"; protein_version "1"; tag "Ensembl_canonical";
9	ensembl	exon	95269974	95270025	0	-	.	gene_id "ENSRNOG00000019447"; gene_version "8"; transcript_id "ENSRNOT00000026387"; transcript_version "8"; exon_number "11"; gene_name "Ecel1"; gene_source "ensembl"; gene_biotype "protein_coding"; transcript_name "Ecel1-201"; transcript_source "ensembl"; transcript_biotype "protein_coding"; exon_id "ENSRNOE00000189159"; exon_version "1";
9	ensembl	CDS	95269974	95270025	0	-	2	gene_id "ENSRNOG00000019447"; gene_version "8"; transcript_id "ENSRNOT00000026387"; transcript_version "8"; exon_number "11"; gene_name "Ecel1"; gene_source "ensembl"; gene_biotype "protein_coding"; transcript_name "Ecel1-201"; transcript_source "ensembl"; transcript_biotype "protein_coding"; protein_id "ENSRNOP00000026388"; protein_version "5";
9	ENSEMBL114_rn	exon	95269974	95270025	101.990399321701	-	.	gene_id "ENSRNOG00000019447"; transcript_id "ENSRNOG00000019447_tx_1"; exon_id "9_95269974_95270025_-"; exonnum "12"; txlen "5677";
9	ENSEMBL114_rn	exon	95269974	95270025	5.82952810990051	-	.	gene_id "ENSRNOG00000019447"; transcript_id "ENSRNOG00000019447_tx_2"; exon_id "9_95269974_95270025_-"; exonnum "12"; txlen "5749";
9	ENSEMBL114_rn	exon	95269974	95270025	2.86291944045451	-	.	gene_id "ENSRNOG00000019447"; transcript_id "ENSRNOG00000019447_tx_3"; exon_id "9_95269974_95270025_-"; exonnum "12"; txlen "5827";
9	ENSEMBL114_rn	exon	95269974	95270025	0.0406333270660118	-	.	gene_id "ENSRNOG00000019447"; transcript_id "ENSRNOG00000019447_tx_4"; exon_id "9_95269974_95270025_-"; exonnum "13"; txlen "6188";
9	ensembl	exon	95270104	95270162	0	-	.	gene_id "ENSRNOG00000019447"; gene_version "8"; transcript_id "ENSRNOT00000095466"; transcript_version "2"; exon_number "10"; gene_name "Ecel1"; gene_source "ensembl"; gene_biotype "protein_coding"; transcript_name "Ecel1-202"; transcript_source "ensembl"; transcript_biotype "protein_coding"; exon_id "ENSRNOE00000189117"; exon_version "1"; tag "Ensembl_canonical";
9	ensembl	CDS	95270104	95270162	0	-	1	gene_id "ENSRNOG00000019447"; gene_version "8"; transcript_id "ENSRNOT00000095466"; transcript_version "2"; exon_number "10"; gene_name "Ecel1"; gene_source "ensembl"; gene_biotype "protein_coding"; transcript_name "Ecel1-202"; transcript_source "ensembl"; transcript_biotype "protein_coding"; protein_id "ENSRNOP00000095212"; protein_version "1"; tag "Ensembl_canonical";
9	ensembl	exon	95270104	95270162	0	-	.	gene_id "ENSRNOG00000019447"; gene_version "8"; transcript_id "ENSRNOT00000026387"; transcript_version "8"; exon_number "10"; gene_name "Ecel1"; gene_source "ensembl"; gene_biotype "protein_coding"; transcript_name "Ecel1-201"; transcript_source "ensembl"; transcript_biotype "protein_coding"; exon_id "ENSRNOE00000189117"; exon_version "1";
9	ensembl	CDS	95270104	95270162	0	-	1	gene_id "ENSRNOG00000019447"; gene_version "8"; transcript_id "ENSRNOT00000026387"; transcript_version "8"; exon_number "10"; gene_name "Ecel1"; gene_source "ensembl"; gene_biotype "protein_coding"; transcript_name "Ecel1-201"; transcript_source "ensembl"; transcript_biotype "protein_coding"; protein_id "ENSRNOP00000026388"; protein_version "5";
9	ENSEMBL114_rn	exon	95270104	95270162	101.990399321701	-	.	gene_id "ENSRNOG00000019447"; transcript_id "ENSRNOG00000019447_tx_1"; exon_id "9_95270104_95270162_-"; exonnum "11"; txlen "5677";
9	ENSEMBL114_rn	exon	95270104	95270162	5.82952810990051	-	.	gene_id "ENSRNOG00000019447"; transcript_id "ENSRNOG00000019447_tx_2"; exon_id "9_95270104_95270162_-"; exonnum "11"; txlen "5749";
9	ENSEMBL114_rn	exon	95270104	95270162	2.86291944045451	-	.	gene_id "ENSRNOG00000019447"; transcript_id "ENSRNOG00000019447_tx_3"; exon_id "9_95270104_95270162_-"; exonnum "11"; txlen "5827";
9	ENSEMBL114_rn	exon	95270104	95270162	0.0406333270660118	-	.	gene_id "ENSRNOG00000019447"; transcript_id "ENSRNOG00000019447_tx_4"; exon_id "9_95270104_95270162_-"; exonnum "12"; txlen "6188";
9	ensembl	exon	95270398	95270501	0	-	.	gene_id "ENSRNOG00000019447"; gene_version "8"; transcript_id "ENSRNOT00000095466"; transcript_version "2"; exon_number "9"; gene_name "Ecel1"; gene_source "ensembl"; gene_biotype "protein_coding"; transcript_name "Ecel1-202"; transcript_source "ensembl"; transcript_biotype "protein_coding"; exon_id "ENSRNOE00000189073"; exon_version "1"; tag "Ensembl_canonical";
9	ensembl	CDS	95270398	95270501	0	-	0	gene_id "ENSRNOG00000019447"; gene_version "8"; transcript_id "ENSRNOT00000095466"; transcript_version "2"; exon_number "9"; gene_name "Ecel1"; gene_source "ensembl"; gene_biotype "protein_coding"; transcript_name "Ecel1-202"; transcript_source "ensembl"; transcript_biotype "protein_coding"; protein_id "ENSRNOP00000095212"; protein_version "1"; tag "Ensembl_canonical";
9	ensembl	exon	95270398	95270501	0	-	.	gene_id "ENSRNOG00000019447"; gene_version "8"; transcript_id "ENSRNOT00000026387"; transcript_version "8"; exon_number "9"; gene_name "Ecel1"; gene_source "ensembl"; gene_biotype "protein_coding"; transcript_name "Ecel1-201"; transcript_source "ensembl"; transcript_biotype "protein_coding"; exon_id "ENSRNOE00000189073"; exon_version "1";
9	ensembl	CDS	95270398	95270501	0	-	0	gene_id "ENSRNOG00000019447"; gene_version "8"; transcript_id "ENSRNOT00000026387"; transcript_version "8"; exon_number "9"; gene_name "Ecel1"; gene_source "ensembl"; gene_biotype "protein_coding"; transcript_name "Ecel1-201"; transcript_source "ensembl"; transcript_biotype "protein_coding"; protein_id "ENSRNOP00000026388"; protein_version "5";
9	ENSEMBL114_rn	exon	95270398	95270501	101.990399321701	-	.	gene_id "ENSRNOG00000019447"; transcript_id "ENSRNOG00000019447_tx_1"; exon_id "9_95270398_95270501_-"; exonnum "10"; txlen "5677";
9	ENSEMBL114_rn	exon	95270398	95270501	5.82952810990051	-	.	gene_id "ENSRNOG00000019447"; transcript_id "ENSRNOG00000019447_tx_2"; exon_id "9_95270398_95270501_-"; exonnum "10"; txlen "5749";
9	ENSEMBL114_rn	exon	95270398	95270501	2.86291944045451	-	.	gene_id "ENSRNOG00000019447"; transcript_id "ENSRNOG00000019447_tx_3"; exon_id "9_95270398_95270501_-"; exonnum "10"; txlen "5827";
9	ENSEMBL114_rn	exon	95270398	95270501	0.0406333270660118	-	.	gene_id "ENSRNOG00000019447"; transcript_id "ENSRNOG00000019447_tx_4"; exon_id "9_95270398_95270501_-"; exonnum "11"; txlen "6188";
9	ensembl	exon	95270633	95270707	0	-	.	gene_id "ENSRNOG00000019447"; gene_version "8"; transcript_id "ENSRNOT00000095466"; transcript_version "2"; exon_number "8"; gene_name "Ecel1"; gene_source "ensembl"; gene_biotype "protein_coding"; transcript_name "Ecel1-202"; transcript_source "ensembl"; transcript_biotype "protein_coding"; exon_id "ENSRNOE00000189035"; exon_version "1"; tag "Ensembl_canonical";
9	ensembl	CDS	95270633	95270707	0	-	0	gene_id "ENSRNOG00000019447"; gene_version "8"; transcript_id "ENSRNOT00000095466"; transcript_version "2"; exon_number "8"; gene_name "Ecel1"; gene_source "ensembl"; gene_biotype "protein_coding"; transcript_name "Ecel1-202"; transcript_source "ensembl"; transcript_biotype "protein_coding"; protein_id "ENSRNOP00000095212"; protein_version "1"; tag "Ensembl_canonical";
9	ensembl	exon	95270633	95270707	0	-	.	gene_id "ENSRNOG00000019447"; gene_version "8"; transcript_id "ENSRNOT00000026387"; transcript_version "8"; exon_number "8"; gene_name "Ecel1"; gene_source "ensembl"; gene_biotype "protein_coding"; transcript_name "Ecel1-201"; transcript_source "ensembl"; transcript_biotype "protein_coding"; exon_id "ENSRNOE00000189035"; exon_version "1";
9	ensembl	CDS	95270633	95270707	0	-	0	gene_id "ENSRNOG00000019447"; gene_version "8"; transcript_id "ENSRNOT00000026387"; transcript_version "8"; exon_number "8"; gene_name "Ecel1"; gene_source "ensembl"; gene_biotype "protein_coding"; transcript_name "Ecel1-201"; transcript_source "ensembl"; transcript_biotype "protein_coding"; protein_id "ENSRNOP00000026388"; protein_version "5";
9	ENSEMBL114_rn	exon	95270633	95270707	101.990399321701	-	.	gene_id "ENSRNOG00000019447"; transcript_id "ENSRNOG00000019447_tx_1"; exon_id "9_95270633_95270707_-"; exonnum "9"; txlen "5677";
9	ENSEMBL114_rn	exon	95270633	95270707	5.82952810990051	-	.	gene_id "ENSRNOG00000019447"; transcript_id "ENSRNOG00000019447_tx_2"; exon_id "9_95270633_95270707_-"; exonnum "9"; txlen "5749";
9	ENSEMBL114_rn	exon	95270633	95270707	2.86291944045451	-	.	gene_id "ENSRNOG00000019447"; transcript_id "ENSRNOG00000019447_tx_3"; exon_id "9_95270633_95270707_-"; exonnum "9"; txlen "5827";
9	ENSEMBL114_rn	exon	95270633	95270707	0.0406333270660118	-	.	gene_id "ENSRNOG00000019447"; transcript_id "ENSRNOG00000019447_tx_4"; exon_id "9_95270633_95270707_-"; exonnum "10"; txlen "6188";
9	ensembl	exon	95270956	95271054	0	-	.	gene_id "ENSRNOG00000019447"; gene_version "8"; transcript_id "ENSRNOT00000095466"; transcript_version "2"; exon_number "7"; gene_name "Ecel1"; gene_source "ensembl"; gene_biotype "protein_coding"; transcript_name "Ecel1-202"; transcript_source "ensembl"; transcript_biotype "protein_coding"; exon_id "ENSRNOE00000189000"; exon_version "1"; tag "Ensembl_canonical";
9	ensembl	CDS	95270956	95271054	0	-	0	gene_id "ENSRNOG00000019447"; gene_version "8"; transcript_id "ENSRNOT00000095466"; transcript_version "2"; exon_number "7"; gene_name "Ecel1"; gene_source "ensembl"; gene_biotype "protein_coding"; transcript_name "Ecel1-202"; transcript_source "ensembl"; transcript_biotype "protein_coding"; protein_id "ENSRNOP00000095212"; protein_version "1"; tag "Ensembl_canonical";
9	ensembl	exon	95270956	95271054	0	-	.	gene_id "ENSRNOG00000019447"; gene_version "8"; transcript_id "ENSRNOT00000026387"; transcript_version "8"; exon_number "7"; gene_name "Ecel1"; gene_source "ensembl"; gene_biotype "protein_coding"; transcript_name "Ecel1-201"; transcript_source "ensembl"; transcript_biotype "protein_coding"; exon_id "ENSRNOE00000189000"; exon_version "1";
9	ensembl	CDS	95270956	95271054	0	-	0	gene_id "ENSRNOG00000019447"; gene_version "8"; transcript_id "ENSRNOT00000026387"; transcript_version "8"; exon_number "7"; gene_name "Ecel1"; gene_source "ensembl"; gene_biotype "protein_coding"; transcript_name "Ecel1-201"; transcript_source "ensembl"; transcript_biotype "protein_coding"; protein_id "ENSRNOP00000026388"; protein_version "5";
9	ENSEMBL114_rn	exon	95270956	95271054	101.990399321701	-	.	gene_id "ENSRNOG00000019447"; transcript_id "ENSRNOG00000019447_tx_1"; exon_id "9_95270956_95271054_-"; exonnum "8"; txlen "5677";
9	ENSEMBL114_rn	exon	95270956	95271054	5.82952810990051	-	.	gene_id "ENSRNOG00000019447"; transcript_id "ENSRNOG00000019447_tx_2"; exon_id "9_95270956_95271054_-"; exonnum "8"; txlen "5749";
9	ENSEMBL114_rn	exon	95270956	95271054	2.86291944045451	-	.	gene_id "ENSRNOG00000019447"; transcript_id "ENSRNOG00000019447_tx_3"; exon_id "9_95270956_95271054_-"; exonnum "8"; txlen "5827";
9	ENSEMBL114_rn	exon	95270956	95271054	0.0406333270660118	-	.	gene_id "ENSRNOG00000019447"; transcript_id "ENSRNOG00000019447_tx_4"; exon_id "9_95270956_95271054_-"; exonnum "9"; txlen "6188";
9	ensembl	exon	95271492	95271714	0	-	.	gene_id "ENSRNOG00000019447"; gene_version "8"; transcript_id "ENSRNOT00000095466"; transcript_version "2"; exon_number "6"; gene_name "Ecel1"; gene_source "ensembl"; gene_biotype "protein_coding"; transcript_name "Ecel1-202"; transcript_source "ensembl"; transcript_biotype "protein_coding"; exon_id "ENSRNOE00000188965"; exon_version "1"; tag "Ensembl_canonical";
9	ensembl	CDS	95271492	95271714	0	-	1	gene_id "ENSRNOG00000019447"; gene_version "8"; transcript_id "ENSRNOT00000095466"; transcript_version "2"; exon_number "6"; gene_name "Ecel1"; gene_source "ensembl"; gene_biotype "protein_coding"; transcript_name "Ecel1-202"; transcript_source "ensembl"; transcript_biotype "protein_coding"; protein_id "ENSRNOP00000095212"; protein_version "1"; tag "Ensembl_canonical";
9	ensembl	exon	95271492	95271714	0	-	.	gene_id "ENSRNOG00000019447"; gene_version "8"; transcript_id "ENSRNOT00000026387"; transcript_version "8"; exon_number "6"; gene_name "Ecel1"; gene_source "ensembl"; gene_biotype "protein_coding"; transcript_name "Ecel1-201"; transcript_source "ensembl"; transcript_biotype "protein_coding"; exon_id "ENSRNOE00000188965"; exon_version "1";
9	ensembl	CDS	95271492	95271714	0	-	1	gene_id "ENSRNOG00000019447"; gene_version "8"; transcript_id "ENSRNOT00000026387"; transcript_version "8"; exon_number "6"; gene_name "Ecel1"; gene_source "ensembl"; gene_biotype "protein_coding"; transcript_name "Ecel1-201"; transcript_source "ensembl"; transcript_biotype "protein_coding"; protein_id "ENSRNOP00000026388"; protein_version "5";
9	ENSEMBL114_rn	exon	95271492	95271714	101.990399321701	-	.	gene_id "ENSRNOG00000019447"; transcript_id "ENSRNOG00000019447_tx_1"; exon_id "9_95271492_95271714_-"; exonnum "7"; txlen "5677";
9	ENSEMBL114_rn	exon	95271492	95271714	5.82952810990051	-	.	gene_id "ENSRNOG00000019447"; transcript_id "ENSRNOG00000019447_tx_2"; exon_id "9_95271492_95271714_-"; exonnum "7"; txlen "5749";
9	ENSEMBL114_rn	exon	95271492	95271714	2.86291944045451	-	.	gene_id "ENSRNOG00000019447"; transcript_id "ENSRNOG00000019447_tx_3"; exon_id "9_95271492_95271714_-"; exonnum "7"; txlen "5827";
9	ENSEMBL114_rn	exon	95271492	95271714	0.0406333270660118	-	.	gene_id "ENSRNOG00000019447"; transcript_id "ENSRNOG00000019447_tx_4"; exon_id "9_95271492_95271714_-"; exonnum "8"; txlen "6188";
9	ensembl	exon	95272354	95272478	0	-	.	gene_id "ENSRNOG00000019447"; gene_version "8"; transcript_id "ENSRNOT00000095466"; transcript_version "2"; exon_number "5"; gene_name "Ecel1"; gene_source "ensembl"; gene_biotype "protein_coding"; transcript_name "Ecel1-202"; transcript_source "ensembl"; transcript_biotype "protein_coding"; exon_id "ENSRNOE00000188941"; exon_version "1"; tag "Ensembl_canonical";
9	ensembl	CDS	95272354	95272478	0	-	0	gene_id "ENSRNOG00000019447"; gene_version "8"; transcript_id "ENSRNOT00000095466"; transcript_version "2"; exon_number "5"; gene_name "Ecel1"; gene_source "ensembl"; gene_biotype "protein_coding"; transcript_name "Ecel1-202"; transcript_source "ensembl"; transcript_biotype "protein_coding"; protein_id "ENSRNOP00000095212"; protein_version "1"; tag "Ensembl_canonical";
9	ensembl	exon	95272354	95272478	0	-	.	gene_id "ENSRNOG00000019447"; gene_version "8"; transcript_id "ENSRNOT00000026387"; transcript_version "8"; exon_number "5"; gene_name "Ecel1"; gene_source "ensembl"; gene_biotype "protein_coding"; transcript_name "Ecel1-201"; transcript_source "ensembl"; transcript_biotype "protein_coding"; exon_id "ENSRNOE00000188941"; exon_version "1";
9	ensembl	CDS	95272354	95272478	0	-	0	gene_id "ENSRNOG00000019447"; gene_version "8"; transcript_id "ENSRNOT00000026387"; transcript_version "8"; exon_number "5"; gene_name "Ecel1"; gene_source "ensembl"; gene_biotype "protein_coding"; transcript_name "Ecel1-201"; transcript_source "ensembl"; transcript_biotype "protein_coding"; protein_id "ENSRNOP00000026388"; protein_version "5";
9	ENSEMBL114_rn	exon	95272354	95272478	101.990399321701	-	.	gene_id "ENSRNOG00000019447"; transcript_id "ENSRNOG00000019447_tx_1"; exon_id "9_95272354_95272478_-"; exonnum "6"; txlen "5677";
9	ENSEMBL114_rn	exon	95272354	95272478	5.82952810990051	-	.	gene_id "ENSRNOG00000019447"; transcript_id "ENSRNOG00000019447_tx_2"; exon_id "9_95272354_95272478_-"; exonnum "6"; txlen "5749";
9	ENSEMBL114_rn	exon	95272354	95272478	2.86291944045451	-	.	gene_id "ENSRNOG00000019447"; transcript_id "ENSRNOG00000019447_tx_3"; exon_id "9_95272354_95272478_-"; exonnum "6"; txlen "5827";
9	ENSEMBL114_rn	exon	95272354	95272478	0.0406333270660118	-	.	gene_id "ENSRNOG00000019447"; transcript_id "ENSRNOG00000019447_tx_4"; exon_id "9_95272354_95272478_-"; exonnum "7"; txlen "6188";
9	ensembl	exon	95272641	95272733	0	-	.	gene_id "ENSRNOG00000019447"; gene_version "8"; transcript_id "ENSRNOT00000095466"; transcript_version "2"; exon_number "4"; gene_name "Ecel1"; gene_source "ensembl"; gene_biotype "protein_coding"; transcript_name "Ecel1-202"; transcript_source "ensembl"; transcript_biotype "protein_coding"; exon_id "ENSRNOE00000188904"; exon_version "1"; tag "Ensembl_canonical";
9	ensembl	CDS	95272641	95272733	0	-	0	gene_id "ENSRNOG00000019447"; gene_version "8"; transcript_id "ENSRNOT00000095466"; transcript_version "2"; exon_number "4"; gene_name "Ecel1"; gene_source "ensembl"; gene_biotype "protein_coding"; transcript_name "Ecel1-202"; transcript_source "ensembl"; transcript_biotype "protein_coding"; protein_id "ENSRNOP00000095212"; protein_version "1"; tag "Ensembl_canonical";
9	ensembl	exon	95272641	95272733	0	-	.	gene_id "ENSRNOG00000019447"; gene_version "8"; transcript_id "ENSRNOT00000026387"; transcript_version "8"; exon_number "4"; gene_name "Ecel1"; gene_source "ensembl"; gene_biotype "protein_coding"; transcript_name "Ecel1-201"; transcript_source "ensembl"; transcript_biotype "protein_coding"; exon_id "ENSRNOE00000188904"; exon_version "1";
9	ensembl	CDS	95272641	95272733	0	-	0	gene_id "ENSRNOG00000019447"; gene_version "8"; transcript_id "ENSRNOT00000026387"; transcript_version "8"; exon_number "4"; gene_name "Ecel1"; gene_source "ensembl"; gene_biotype "protein_coding"; transcript_name "Ecel1-201"; transcript_source "ensembl"; transcript_biotype "protein_coding"; protein_id "ENSRNOP00000026388"; protein_version "5";
9	ENSEMBL114_rn	exon	95272641	95272733	101.990399321701	-	.	gene_id "ENSRNOG00000019447"; transcript_id "ENSRNOG00000019447_tx_1"; exon_id "9_95272641_95272733_-"; exonnum "5"; txlen "5677";
9	ENSEMBL114_rn	exon	95272641	95272733	5.82952810990051	-	.	gene_id "ENSRNOG00000019447"; transcript_id "ENSRNOG00000019447_tx_2"; exon_id "9_95272641_95272733_-"; exonnum "5"; txlen "5749";
9	ENSEMBL114_rn	exon	95272641	95272733	2.86291944045451	-	.	gene_id "ENSRNOG00000019447"; transcript_id "ENSRNOG00000019447_tx_3"; exon_id "9_95272641_95272733_-"; exonnum "5"; txlen "5827";
9	ENSEMBL114_rn	exon	95272641	95272733	0.0406333270660118	-	.	gene_id "ENSRNOG00000019447"; transcript_id "ENSRNOG00000019447_tx_4"; exon_id "9_95272641_95272733_-"; exonnum "6"; txlen "6188";
9	ensembl	exon	95272822	95272932	0	-	.	gene_id "ENSRNOG00000019447"; gene_version "8"; transcript_id "ENSRNOT00000095466"; transcript_version "2"; exon_number "3"; gene_name "Ecel1"; gene_source "ensembl"; gene_biotype "protein_coding"; transcript_name "Ecel1-202"; transcript_source "ensembl"; transcript_biotype "protein_coding"; exon_id "ENSRNOE00000188863"; exon_version "1"; tag "Ensembl_canonical";
9	ensembl	CDS	95272822	95272932	0	-	0	gene_id "ENSRNOG00000019447"; gene_version "8"; transcript_id "ENSRNOT00000095466"; transcript_version "2"; exon_number "3"; gene_name "Ecel1"; gene_source "ensembl"; gene_biotype "protein_coding"; transcript_name "Ecel1-202"; transcript_source "ensembl"; transcript_biotype "protein_coding"; protein_id "ENSRNOP00000095212"; protein_version "1"; tag "Ensembl_canonical";
9	ensembl	exon	95272822	95272932	0	-	.	gene_id "ENSRNOG00000019447"; gene_version "8"; transcript_id "ENSRNOT00000026387"; transcript_version "8"; exon_number "3"; gene_name "Ecel1"; gene_source "ensembl"; gene_biotype "protein_coding"; transcript_name "Ecel1-201"; transcript_source "ensembl"; transcript_biotype "protein_coding"; exon_id "ENSRNOE00000188863"; exon_version "1";
9	ensembl	CDS	95272822	95272932	0	-	0	gene_id "ENSRNOG00000019447"; gene_version "8"; transcript_id "ENSRNOT00000026387"; transcript_version "8"; exon_number "3"; gene_name "Ecel1"; gene_source "ensembl"; gene_biotype "protein_coding"; transcript_name "Ecel1-201"; transcript_source "ensembl"; transcript_biotype "protein_coding"; protein_id "ENSRNOP00000026388"; protein_version "5";
9	ENSEMBL114_rn	exon	95272822	95272932	101.990399321701	-	.	gene_id "ENSRNOG00000019447"; transcript_id "ENSRNOG00000019447_tx_1"; exon_id "9_95272822_95272932_-"; exonnum "4"; txlen "5677";
9	ENSEMBL114_rn	exon	95272822	95272932	5.82952810990051	-	.	gene_id "ENSRNOG00000019447"; transcript_id "ENSRNOG00000019447_tx_2"; exon_id "9_95272822_95272932_-"; exonnum "4"; txlen "5749";
9	ENSEMBL114_rn	exon	95272822	95272932	2.86291944045451	-	.	gene_id "ENSRNOG00000019447"; transcript_id "ENSRNOG00000019447_tx_3"; exon_id "9_95272822_95272932_-"; exonnum "4"; txlen "5827";
9	ENSEMBL114_rn	exon	95272822	95272932	0.0406333270660118	-	.	gene_id "ENSRNOG00000019447"; transcript_id "ENSRNOG00000019447_tx_4"; exon_id "9_95272822_95272932_-"; exonnum "5"; txlen "6188";
9	ensembl	exon	95273042	95273110	0	-	.	gene_id "ENSRNOG00000019447"; gene_version "8"; transcript_id "ENSRNOT00000095466"; transcript_version "2"; exon_number "2"; gene_name "Ecel1"; gene_source "ensembl"; gene_biotype "protein_coding"; transcript_name "Ecel1-202"; transcript_source "ensembl"; transcript_biotype "protein_coding"; exon_id "ENSRNOE00000188821"; exon_version "1"; tag "Ensembl_canonical";
9	ensembl	CDS	95273042	95273110	0	-	0	gene_id "ENSRNOG00000019447"; gene_version "8"; transcript_id "ENSRNOT00000095466"; transcript_version "2"; exon_number "2"; gene_name "Ecel1"; gene_source "ensembl"; gene_biotype "protein_coding"; transcript_name "Ecel1-202"; transcript_source "ensembl"; transcript_biotype "protein_coding"; protein_id "ENSRNOP00000095212"; protein_version "1"; tag "Ensembl_canonical";
9	ensembl	exon	95273042	95273110	0	-	.	gene_id "ENSRNOG00000019447"; gene_version "8"; transcript_id "ENSRNOT00000026387"; transcript_version "8"; exon_number "2"; gene_name "Ecel1"; gene_source "ensembl"; gene_biotype "protein_coding"; transcript_name "Ecel1-201"; transcript_source "ensembl"; transcript_biotype "protein_coding"; exon_id "ENSRNOE00000188821"; exon_version "1";
9	ensembl	CDS	95273042	95273110	0	-	0	gene_id "ENSRNOG00000019447"; gene_version "8"; transcript_id "ENSRNOT00000026387"; transcript_version "8"; exon_number "2"; gene_name "Ecel1"; gene_source "ensembl"; gene_biotype "protein_coding"; transcript_name "Ecel1-201"; transcript_source "ensembl"; transcript_biotype "protein_coding"; protein_id "ENSRNOP00000026388"; protein_version "5";
9	ENSEMBL114_rn	exon	95273042	95273110	101.990399321701	-	.	gene_id "ENSRNOG00000019447"; transcript_id "ENSRNOG00000019447_tx_1"; exon_id "9_95273042_95273110_-"; exonnum "3"; txlen "5677";
9	ENSEMBL114_rn	exon	95273042	95273110	5.82952810990051	-	.	gene_id "ENSRNOG00000019447"; transcript_id "ENSRNOG00000019447_tx_2"; exon_id "9_95273042_95273110_-"; exonnum "3"; txlen "5749";
9	ENSEMBL114_rn	exon	95273042	95273110	2.86291944045451	-	.	gene_id "ENSRNOG00000019447"; transcript_id "ENSRNOG00000019447_tx_3"; exon_id "9_95273042_95273110_-"; exonnum "3"; txlen "5827";
9	ENSEMBL114_rn	exon	95273042	95273110	0.0406333270660118	-	.	gene_id "ENSRNOG00000019447"; transcript_id "ENSRNOG00000019447_tx_4"; exon_id "9_95273042_95273110_-"; exonnum "4"; txlen "6188";
9	ensembl	CDS	95273688	95274473	0	-	0	gene_id "ENSRNOG00000019447"; gene_version "8"; transcript_id "ENSRNOT00000095466"; transcript_version "2"; exon_number "1"; gene_name "Ecel1"; gene_source "ensembl"; gene_biotype "protein_coding"; transcript_name "Ecel1-202"; transcript_source "ensembl"; transcript_biotype "protein_coding"; protein_id "ENSRNOP00000095212"; protein_version "1"; tag "Ensembl_canonical";
9	ensembl	CDS	95273688	95274473	0	-	0	gene_id "ENSRNOG00000019447"; gene_version "8"; transcript_id "ENSRNOT00000026387"; transcript_version "8"; exon_number "1"; gene_name "Ecel1"; gene_source "ensembl"; gene_biotype "protein_coding"; transcript_name "Ecel1-201"; transcript_source "ensembl"; transcript_biotype "protein_coding"; protein_id "ENSRNOP00000026388"; protein_version "5";
9	sraer114_mid	exon	95273688	95274572	101.990399321701	-	.	gene_id "ENSRNOG00000019447"; transcript_id "ENSRNOG00000019447_tx_1"; exon_id "9_95273688_95274572_-"; exonnum "2"; txlen "5677";
9	sraer114_mid	exon	95273688	95274572	5.82952810990051	-	.	gene_id "ENSRNOG00000019447"; transcript_id "ENSRNOG00000019447_tx_2"; exon_id "9_95273688_95274572_-"; exonnum "2"; txlen "5749";
9	sraer114_mid	exon	95273688	95274572	2.86291944045451	-	.	gene_id "ENSRNOG00000019447"; transcript_id "ENSRNOG00000019447_tx_3"; exon_id "9_95273688_95274572_-"; exonnum "2"; txlen "5827";
9	sraer114_mid	exon	95273688	95274572	0.0406333270660118	-	.	gene_id "ENSRNOG00000019447"; transcript_id "ENSRNOG00000019447_tx_4"; exon_id "9_95273688_95274572_-"; exonnum "3"; txlen "6188";
9	ensembl	exon	95273688	95274575	0	-	.	gene_id "ENSRNOG00000019447"; gene_version "8"; transcript_id "ENSRNOT00000095466"; transcript_version "2"; exon_number "1"; gene_name "Ecel1"; gene_source "ensembl"; gene_biotype "protein_coding"; transcript_name "Ecel1-202"; transcript_source "ensembl"; transcript_biotype "protein_coding"; exon_id "ENSRNOE00000188749"; exon_version "4"; tag "Ensembl_canonical";
9	ensembl	exon	95273688	95274575	0	-	.	gene_id "ENSRNOG00000019447"; gene_version "8"; transcript_id "ENSRNOT00000026387"; transcript_version "8"; exon_number "1"; gene_name "Ecel1"; gene_source "ensembl"; gene_biotype "protein_coding"; transcript_name "Ecel1-201"; transcript_source "ensembl"; transcript_biotype "protein_coding"; exon_id "ENSRNOE00000188749"; exon_version "4";
9	ensembl	start_codon	95274471	95274473	0	-	0	gene_id "ENSRNOG00000019447"; gene_version "8"; transcript_id "ENSRNOT00000095466"; transcript_version "2"; exon_number "1"; gene_name "Ecel1"; gene_source "ensembl"; gene_biotype "protein_coding"; transcript_name "Ecel1-202"; transcript_source "ensembl"; transcript_biotype "protein_coding"; tag "Ensembl_canonical";
9	ensembl	start_codon	95274471	95274473	0	-	0	gene_id "ENSRNOG00000019447"; gene_version "8"; transcript_id "ENSRNOT00000026387"; transcript_version "8"; exon_number "1"; gene_name "Ecel1"; gene_source "ensembl"; gene_biotype "protein_coding"; transcript_name "Ecel1-201"; transcript_source "ensembl"; transcript_biotype "protein_coding";
9	ensembl	five_prime_utr	95274474	95274575	0	-	.	gene_id "ENSRNOG00000019447"; gene_version "8"; transcript_id "ENSRNOT00000095466"; transcript_version "2"; gene_name "Ecel1"; gene_source "ensembl"; gene_biotype "protein_coding"; transcript_name "Ecel1-202"; transcript_source "ensembl"; transcript_biotype "protein_coding"; tag "Ensembl_canonical";
9	ensembl	five_prime_utr	95274474	95274575	0	-	.	gene_id "ENSRNOG00000019447"; gene_version "8"; transcript_id "ENSRNOT00000026387"; transcript_version "8"; gene_name "Ecel1"; gene_source "ensembl"; gene_biotype "protein_coding"; transcript_name "Ecel1-201"; transcript_source "ensembl"; transcript_biotype "protein_coding";
9	sraer114_ss	exon	95275281	95275480	5.82952810990051	-	.	gene_id "ENSRNOG00000019447"; transcript_id "ENSRNOG00000019447_tx_2"; exon_id "9_95275281_95275480_-"; exonnum "1"; txlen "5749";
9	sraer114_ss	exon	95275500	95275627	101.990399321701	-	.	gene_id "ENSRNOG00000019447"; transcript_id "ENSRNOG00000019447_tx_1"; exon_id "9_95275500_95275627_-"; exonnum "1"; txlen "5677";
9	sraer114_ss	exon	95275500	95275627	2.86291944045451	-	.	gene_id "ENSRNOG00000019447"; transcript_id "ENSRNOG00000019447_tx_3"; exon_id "9_95275500_95275627_-"; exonnum "1"; txlen "5827";
9	sraer114_mid	exon	95275726	95275891	0.0406333270660118	-	.	gene_id "ENSRNOG00000019447"; transcript_id "ENSRNOG00000019447_tx_4"; exon_id "9_95275726_95275891_-"; exonnum "2"; txlen "6188";
9	sraer114_ss	exon	95276479	95276801	0.0406333270660118	-	.	gene_id "ENSRNOG00000019447"; transcript_id "ENSRNOG00000019447_tx_4"; exon_id "9_95276479_95276801_-"; exonnum "1"; txlen "6188";
9	sraer114_es	exon	95367827	95368639	1.99221080195065	-	.	gene_id "sraer114_gene_52608"; transcript_id "sraer114_gene_52608_tx_1"; exon_id "9_95367827_95368639_-"; exonnum "5"; txlen "1311";
9	sraer114_es	exon	95367827	95368639	0.703683269207295	-	.	gene_id "sraer114_gene_52608"; transcript_id "sraer114_gene_52608_tx_2"; exon_id "9_95367827_95368639_-"; exonnum "5"; txlen "1340";
9	sraer114_es	exon	95367827	95368639	0.353111988472	-	.	gene_id "sraer114_gene_52608"; transcript_id "sraer114_gene_52608_tx_3"; exon_id "9_95367827_95368639_-"; exonnum "4"; txlen "1133";
9	sraer114_mid	exon	95368722	95368827	1.99221080195065	-	.	gene_id "sraer114_gene_52608"; transcript_id "sraer114_gene_52608_tx_1"; exon_id "9_95368722_95368827_-"; exonnum "4"; txlen "1311";
9	sraer114_mid	exon	95368722	95368827	0.353111988472	-	.	gene_id "sraer114_gene_52608"; transcript_id "sraer114_gene_52608_tx_3"; exon_id "9_95368722_95368827_-"; exonnum "3"; txlen "1133";
9	sraer114_mid	exon	95368722	95368856	0.703683269207295	-	.	gene_id "sraer114_gene_52608"; transcript_id "sraer114_gene_52608_tx_2"; exon_id "9_95368722_95368856_-"; exonnum "4"; txlen "1340";
9	sraer114_mid	exon	95369060	95369178	1.99221080195065	-	.	gene_id "sraer114_gene_52608"; transcript_id "sraer114_gene_52608_tx_1"; exon_id "9_95369060_95369178_-"; exonnum "3"; txlen "1311";
9	sraer114_mid	exon	95369060	95369178	0.703683269207295	-	.	gene_id "sraer114_gene_52608"; transcript_id "sraer114_gene_52608_tx_2"; exon_id "9_95369060_95369178_-"; exonnum "3"; txlen "1340";
9	sraer114_mid	exon	95369060	95369178	0.353111988472	-	.	gene_id "sraer114_gene_52608"; transcript_id "sraer114_gene_52608_tx_3"; exon_id "9_95369060_95369178_-"; exonnum "2"; txlen "1133";
9	sraer114_ss	exon	95369315	95369409	0.353111988472	-	.	gene_id "sraer114_gene_52608"; transcript_id "sraer114_gene_52608_tx_3"; exon_id "9_95369315_95369409_-"; exonnum "1"; txlen "1133";
9	sraer114_mid	exon	95382530	95382618	1.99221080195065	-	.	gene_id "sraer114_gene_52608"; transcript_id "sraer114_gene_52608_tx_1"; exon_id "9_95382530_95382618_-"; exonnum "2"; txlen "1311";
9	sraer114_mid	exon	95382530	95382618	0.703683269207295	-	.	gene_id "sraer114_gene_52608"; transcript_id "sraer114_gene_52608_tx_2"; exon_id "9_95382530_95382618_-"; exonnum "2"; txlen "1340";
9	sraer114_ss	exon	95385893	95386076	1.99221080195065	-	.	gene_id "sraer114_gene_52608"; transcript_id "sraer114_gene_52608_tx_1"; exon_id "9_95385893_95386076_-"; exonnum "1"; txlen "1311";
9	sraer114_ss	exon	95385893	95386076	0.703683269207295	-	.	gene_id "sraer114_gene_52608"; transcript_id "sraer114_gene_52608_tx_2"; exon_id "9_95385893_95386076_-"; exonnum "1"; txlen "1340";
9	ensembl	three_prime_utr	95510877	95510933	0	-	.	gene_id "ENSRNOG00000016057"; gene_version "5"; transcript_id "ENSRNOT00000021507"; transcript_version "5"; gene_name "Kcnj13"; gene_source "ensembl"; gene_biotype "protein_coding"; transcript_name "Kcnj13-201"; transcript_source "ensembl"; transcript_biotype "protein_coding";
9	ensembl	three_prime_utr	95510877	95510933	0	-	.	gene_id "ENSRNOG00000016057"; gene_version "5"; transcript_id "ENSRNOT00000153746"; transcript_version "1"; gene_name "Kcnj13"; gene_source "ensembl"; gene_biotype "protein_coding"; transcript_name "Kcnj13-203"; transcript_source "ensembl"; transcript_biotype "protein_coding"; tag "Ensembl_canonical";
9	ensembl	three_prime_utr	95510877	95510933	0	-	.	gene_id "ENSRNOG00000016057"; gene_version "5"; transcript_id "ENSRNOT00000137806"; transcript_version "1"; gene_name "Kcnj13"; gene_source "ensembl"; gene_biotype "protein_coding"; transcript_name "Kcnj13-202"; transcript_source "ensembl"; transcript_biotype "protein_coding";
9	ensembl	exon	95510877	95511556	0	-	.	gene_id "ENSRNOG00000016057"; gene_version "5"; transcript_id "ENSRNOT00000021507"; transcript_version "5"; exon_number "3"; gene_name "Kcnj13"; gene_source "ensembl"; gene_biotype "protein_coding"; transcript_name "Kcnj13-201"; transcript_source "ensembl"; transcript_biotype "protein_coding"; exon_id "ENSRNOE00000153097"; exon_version "2";
9	ensembl	exon	95510877	95511556	0	-	.	gene_id "ENSRNOG00000016057"; gene_version "5"; transcript_id "ENSRNOT00000153746"; transcript_version "1"; exon_number "4"; gene_name "Kcnj13"; gene_source "ensembl"; gene_biotype "protein_coding"; transcript_name "Kcnj13-203"; transcript_source "ensembl"; transcript_biotype "protein_coding"; exon_id "ENSRNOE00000153097"; exon_version "2"; tag "Ensembl_canonical";
9	ensembl	exon	95510877	95511556	0	-	.	gene_id "ENSRNOG00000016057"; gene_version "5"; transcript_id "ENSRNOT00000137806"; transcript_version "1"; exon_number "3"; gene_name "Kcnj13"; gene_source "ensembl"; gene_biotype "protein_coding"; transcript_name "Kcnj13-202"; transcript_source "ensembl"; transcript_biotype "protein_coding"; exon_id "ENSRNOE00000153097"; exon_version "2";
9	ENSEMBL114_rn	exon	95510877	95511556	0.452009358044308	-	.	gene_id "ENSRNOG00000016057"; transcript_id "ENSRNOG00000016057_tx_1"; exon_id "9_95510877_95511556_-"; exonnum "6"; txlen "1811";
9	ENSEMBL114_rn	exon	95510877	95511556	0.0295825504003911	-	.	gene_id "ENSRNOG00000016057"; transcript_id "ENSRNOG00000016057_tx_10"; exon_id "9_95510877_95511556_-"; exonnum "5"; txlen "1801";
9	ENSEMBL114_rn	exon	95510877	95511556	0.369983669245444	-	.	gene_id "ENSRNOG00000016057"; transcript_id "ENSRNOG00000016057_tx_2"; exon_id "9_95510877_95511556_-"; exonnum "7"; txlen "1942";
9	ENSEMBL114_rn	exon	95510877	95511556	0.169057644218023	-	.	gene_id "ENSRNOG00000016057"; transcript_id "ENSRNOG00000016057_tx_4"; exon_id "9_95510877_95511556_-"; exonnum "5"; txlen "1665";
9	ENSEMBL114_rn	exon	95510877	95511556	0.083687629832593	-	.	gene_id "ENSRNOG00000016057"; transcript_id "ENSRNOG00000016057_tx_6"; exon_id "9_95510877_95511556_-"; exonnum "5"; txlen "1592";
9	ENSEMBL114_rn	exon	95510877	95511556	0.0761986734212551	-	.	gene_id "ENSRNOG00000016057"; transcript_id "ENSRNOG00000016057_tx_7"; exon_id "9_95510877_95511556_-"; exonnum "4"; txlen "1446";
9	ENSEMBL114_rn	exon	95510877	95511556	0.0295825504003911	-	.	gene_id "ENSRNOG00000016057"; transcript_id "ENSRNOG00000016057_tx_8"; exon_id "9_95510877_95511556_-"; exonnum "6"; txlen "1947";
9	ENSEMBL114_rn	exon	95510877	95511556	0.0295825504003911	-	.	gene_id "ENSRNOG00000016057"; transcript_id "ENSRNOG00000016057_tx_9"; exon_id "9_95510877_95511556_-"; exonnum "7"; txlen "2078";
9	ensembl	transcript	95510877	95518986	0	-	.	gene_id "ENSRNOG00000016057"; gene_version "5"; transcript_id "ENSRNOT00000021507"; transcript_version "5"; gene_name "Kcnj13"; gene_source "ensembl"; gene_biotype "protein_coding"; transcript_name "Kcnj13-201"; transcript_source "ensembl"; transcript_biotype "protein_coding";
9	ensembl	gene	95510877	95520817	0	-	.	gene_id "ENSRNOG00000016057"; gene_version "5"; gene_name "Kcnj13"; gene_source "ensembl"; gene_biotype "protein_coding";
9	ensembl	transcript	95510877	95520817	0	-	.	gene_id "ENSRNOG00000016057"; gene_version "5"; transcript_id "ENSRNOT00000153746"; transcript_version "1"; gene_name "Kcnj13"; gene_source "ensembl"; gene_biotype "protein_coding"; transcript_name "Kcnj13-203"; transcript_source "ensembl"; transcript_biotype "protein_coding"; tag "Ensembl_canonical";
9	ensembl	transcript	95510877	95520817	0	-	.	gene_id "ENSRNOG00000016057"; gene_version "5"; transcript_id "ENSRNOT00000137806"; transcript_version "1"; gene_name "Kcnj13"; gene_source "ensembl"; gene_biotype "protein_coding"; transcript_name "Kcnj13-202"; transcript_source "ensembl"; transcript_biotype "protein_coding";
9	ensembl	stop_codon	95510934	95510936	0	-	0	gene_id "ENSRNOG00000016057"; gene_version "5"; transcript_id "ENSRNOT00000021507"; transcript_version "5"; exon_number "3"; gene_name "Kcnj13"; gene_source "ensembl"; gene_biotype "protein_coding"; transcript_name "Kcnj13-201"; transcript_source "ensembl"; transcript_biotype "protein_coding";
9	ensembl	stop_codon	95510934	95510936	0	-	0	gene_id "ENSRNOG00000016057"; gene_version "5"; transcript_id "ENSRNOT00000153746"; transcript_version "1"; exon_number "4"; gene_name "Kcnj13"; gene_source "ensembl"; gene_biotype "protein_coding"; transcript_name "Kcnj13-203"; transcript_source "ensembl"; transcript_biotype "protein_coding"; tag "Ensembl_canonical";
9	ensembl	stop_codon	95510934	95510936	0	-	0	gene_id "ENSRNOG00000016057"; gene_version "5"; transcript_id "ENSRNOT00000137806"; transcript_version "1"; exon_number "3"; gene_name "Kcnj13"; gene_source "ensembl"; gene_biotype "protein_coding"; transcript_name "Kcnj13-202"; transcript_source "ensembl"; transcript_biotype "protein_coding";
9	ensembl	CDS	95510937	95511556	0	-	2	gene_id "ENSRNOG00000016057"; gene_version "5"; transcript_id "ENSRNOT00000021507"; transcript_version "5"; exon_number "3"; gene_name "Kcnj13"; gene_source "ensembl"; gene_biotype "protein_coding"; transcript_name "Kcnj13-201"; transcript_source "ensembl"; transcript_biotype "protein_coding"; protein_id "ENSRNOP00000021507"; protein_version "2";
9	ensembl	CDS	95510937	95511556	0	-	2	gene_id "ENSRNOG00000016057"; gene_version "5"; transcript_id "ENSRNOT00000153746"; transcript_version "1"; exon_number "4"; gene_name "Kcnj13"; gene_source "ensembl"; gene_biotype "protein_coding"; transcript_name "Kcnj13-203"; transcript_source "ensembl"; transcript_biotype "protein_coding"; protein_id "ENSRNOP00000108185"; protein_version "1"; tag "Ensembl_canonical";
9	ensembl	CDS	95510937	95511556	0	-	2	gene_id "ENSRNOG00000016057"; gene_version "5"; transcript_id "ENSRNOT00000137806"; transcript_version "1"; exon_number "3"; gene_name "Kcnj13"; gene_source "ensembl"; gene_biotype "protein_coding"; transcript_name "Kcnj13-202"; transcript_source "ensembl"; transcript_biotype "protein_coding"; protein_id "ENSRNOP00000111051"; protein_version "1";
9	sraer114_es	exon	95513377	95513527	0.240110162542575	-	.	gene_id "ENSRNOG00000016057"; transcript_id "ENSRNOG00000016057_tx_3"; exon_id "9_95513377_95513527_-"; exonnum "2"; txlen "627";
9	ensembl	CDS	95513636	95514095	0	-	0	gene_id "ENSRNOG00000016057"; gene_version "5"; transcript_id "ENSRNOT00000021507"; transcript_version "5"; exon_number "2"; gene_name "Kcnj13"; gene_source "ensembl"; gene_biotype "protein_coding"; transcript_name "Kcnj13-201"; transcript_source "ensembl"; transcript_biotype "protein_coding"; protein_id "ENSRNOP00000021507"; protein_version "2";
9	ensembl	exon	95513636	95514111	0	-	.	gene_id "ENSRNOG00000016057"; gene_version "5"; transcript_id "ENSRNOT00000021507"; transcript_version "5"; exon_number "2"; gene_name "Kcnj13"; gene_source "ensembl"; gene_biotype "protein_coding"; transcript_name "Kcnj13-201"; transcript_source "ensembl"; transcript_biotype "protein_coding"; exon_id "ENSRNOE00000152979"; exon_version "3";
9	ensembl	exon	95513636	95514111	0	-	.	gene_id "ENSRNOG00000016057"; gene_version "5"; transcript_id "ENSRNOT00000153746"; transcript_version "1"; exon_number "3"; gene_name "Kcnj13"; gene_source "ensembl"; gene_biotype "protein_coding"; transcript_name "Kcnj13-203"; transcript_source "ensembl"; transcript_biotype "protein_coding"; exon_id "ENSRNOE00000719209"; exon_version "1"; tag "Ensembl_canonical";
9	ensembl	CDS	95513636	95514111	0	-	1	gene_id "ENSRNOG00000016057"; gene_version "5"; transcript_id "ENSRNOT00000153746"; transcript_version "1"; exon_number "3"; gene_name "Kcnj13"; gene_source "ensembl"; gene_biotype "protein_coding"; transcript_name "Kcnj13-203"; transcript_source "ensembl"; transcript_biotype "protein_coding"; protein_id "ENSRNOP00000108185"; protein_version "1"; tag "Ensembl_canonical";
9	ensembl	exon	95513636	95514111	0	-	.	gene_id "ENSRNOG00000016057"; gene_version "5"; transcript_id "ENSRNOT00000137806"; transcript_version "1"; exon_number "2"; gene_name "Kcnj13"; gene_source "ensembl"; gene_biotype "protein_coding"; transcript_name "Kcnj13-202"; transcript_source "ensembl"; transcript_biotype "protein_coding"; exon_id "ENSRNOE00000719209"; exon_version "1";
9	ensembl	CDS	95513636	95514111	0	-	1	gene_id "ENSRNOG00000016057"; gene_version "5"; transcript_id "ENSRNOT00000137806"; transcript_version "1"; exon_number "2"; gene_name "Kcnj13"; gene_source "ensembl"; gene_biotype "protein_coding"; transcript_name "Kcnj13-202"; transcript_source "ensembl"; transcript_biotype "protein_coding"; protein_id "ENSRNOP00000111051"; protein_version "1";
9	ENSEMBL114_rn	exon	95513636	95514111	0.452009358044308	-	.	gene_id "ENSRNOG00000016057"; transcript_id "ENSRNOG00000016057_tx_1"; exon_id "9_95513636_95514111_-"; exonnum "5"; txlen "1811";
9	ENSEMBL114_rn	exon	95513636	95514111	0.0295825504003911	-	.	gene_id "ENSRNOG00000016057"; transcript_id "ENSRNOG00000016057_tx_10"; exon_id "9_95513636_95514111_-"; exonnum "4"; txlen "1801";
9	ENSEMBL114_rn	exon	95513636	95514111	0.369983669245444	-	.	gene_id "ENSRNOG00000016057"; transcript_id "ENSRNOG00000016057_tx_2"; exon_id "9_95513636_95514111_-"; exonnum "6"; txlen "1942";
9	ENSEMBL114_rn	exon	95513636	95514111	0.240110162542575	-	.	gene_id "ENSRNOG00000016057"; transcript_id "ENSRNOG00000016057_tx_3"; exon_id "9_95513636_95514111_-"; exonnum "1"; txlen "627";
9	ENSEMBL114_rn	exon	95513636	95514111	0.169057644218023	-	.	gene_id "ENSRNOG00000016057"; transcript_id "ENSRNOG00000016057_tx_4"; exon_id "9_95513636_95514111_-"; exonnum "4"; txlen "1665";
9	ENSEMBL114_rn	exon	95513636	95514111	0.083687629832593	-	.	gene_id "ENSRNOG00000016057"; transcript_id "ENSRNOG00000016057_tx_6"; exon_id "9_95513636_95514111_-"; exonnum "4"; txlen "1592";
9	ENSEMBL114_rn	exon	95513636	95514111	0.0761986734212551	-	.	gene_id "ENSRNOG00000016057"; transcript_id "ENSRNOG00000016057_tx_7"; exon_id "9_95513636_95514111_-"; exonnum "3"; txlen "1446";
9	ENSEMBL114_rn	exon	95513636	95514111	0.0295825504003911	-	.	gene_id "ENSRNOG00000016057"; transcript_id "ENSRNOG00000016057_tx_8"; exon_id "9_95513636_95514111_-"; exonnum "5"; txlen "1947";
9	ENSEMBL114_rn	exon	95513636	95514111	0.0295825504003911	-	.	gene_id "ENSRNOG00000016057"; transcript_id "ENSRNOG00000016057_tx_9"; exon_id "9_95513636_95514111_-"; exonnum "6"; txlen "2078";
9	ensembl	start_codon	95514093	95514095	0	-	0	gene_id "ENSRNOG00000016057"; gene_version "5"; transcript_id "ENSRNOT00000021507"; transcript_version "5"; exon_number "2"; gene_name "Kcnj13"; gene_source "ensembl"; gene_biotype "protein_coding"; transcript_name "Kcnj13-201"; transcript_source "ensembl"; transcript_biotype "protein_coding";
9	ensembl	five_prime_utr	95514096	95514111	0	-	.	gene_id "ENSRNOG00000016057"; gene_version "5"; transcript_id "ENSRNOT00000021507"; transcript_version "5"; gene_name "Kcnj13"; gene_source "ensembl"; gene_biotype "protein_coding"; transcript_name "Kcnj13-201"; transcript_source "ensembl"; transcript_biotype "protein_coding";
9	ensembl	exon	95518886	95518986	0	-	.	gene_id "ENSRNOG00000016057"; gene_version "5"; transcript_id "ENSRNOT00000021507"; transcript_version "5"; exon_number "1"; gene_name "Kcnj13"; gene_source "ensembl"; gene_biotype "protein_coding"; transcript_name "Kcnj13-201"; transcript_source "ensembl"; transcript_biotype "protein_coding"; exon_id "ENSRNOE00000384485"; exon_version "1";
9	ensembl	five_prime_utr	95518886	95518986	0	-	.	gene_id "ENSRNOG00000016057"; gene_version "5"; transcript_id "ENSRNOT00000021507"; transcript_version "5"; gene_name "Kcnj13"; gene_source "ensembl"; gene_biotype "protein_coding"; transcript_name "Kcnj13-201"; transcript_source "ensembl"; transcript_biotype "protein_coding";
9	sraer114_mid	exon	95518886	95519104	0.452009358044308	-	.	gene_id "ENSRNOG00000016057"; transcript_id "ENSRNOG00000016057_tx_1"; exon_id "9_95518886_95519104_-"; exonnum "4"; txlen "1811";
9	sraer114_mid	exon	95518886	95519104	0.0295825504003911	-	.	gene_id "ENSRNOG00000016057"; transcript_id "ENSRNOG00000016057_tx_10"; exon_id "9_95518886_95519104_-"; exonnum "3"; txlen "1801";
9	sraer114_mid	exon	95518886	95519104	0.369983669245444	-	.	gene_id "ENSRNOG00000016057"; transcript_id "ENSRNOG00000016057_tx_2"; exon_id "9_95518886_95519104_-"; exonnum "5"; txlen "1942";
9	sraer114_mid	exon	95518886	95519104	0.169057644218023	-	.	gene_id "ENSRNOG00000016057"; transcript_id "ENSRNOG00000016057_tx_4"; exon_id "9_95518886_95519104_-"; exonnum "3"; txlen "1665";
9	sraer114_mid	exon	95518886	95519104	0.0295825504003911	-	.	gene_id "ENSRNOG00000016057"; transcript_id "ENSRNOG00000016057_tx_8"; exon_id "9_95518886_95519104_-"; exonnum "4"; txlen "1947";
9	sraer114_mid	exon	95518886	95519104	0.0295825504003911	-	.	gene_id "ENSRNOG00000016057"; transcript_id "ENSRNOG00000016057_tx_9"; exon_id "9_95518886_95519104_-"; exonnum "5"; txlen "2078";
9	sraer114_mid	exon	95519515	95519645	0.369983669245444	-	.	gene_id "ENSRNOG00000016057"; transcript_id "ENSRNOG00000016057_tx_2"; exon_id "9_95519515_95519645_-"; exonnum "4"; txlen "1942";
9	sraer114_mid	exon	95519515	95519645	0.0295825504003911	-	.	gene_id "ENSRNOG00000016057"; transcript_id "ENSRNOG00000016057_tx_9"; exon_id "9_95519515_95519645_-"; exonnum "4"; txlen "2078";
9	ensembl	CDS	95519784	95519824	0	-	0	gene_id "ENSRNOG00000016057"; gene_version "5"; transcript_id "ENSRNOT00000153746"; transcript_version "1"; exon_number "2"; gene_name "Kcnj13"; gene_source "ensembl"; gene_biotype "protein_coding"; transcript_name "Kcnj13-203"; transcript_source "ensembl"; transcript_biotype "protein_coding"; protein_id "ENSRNOP00000108185"; protein_version "1"; tag "Ensembl_canonical";
9	ensembl	exon	95519784	95519929	0	-	.	gene_id "ENSRNOG00000016057"; gene_version "5"; transcript_id "ENSRNOT00000153746"; transcript_version "1"; exon_number "2"; gene_name "Kcnj13"; gene_source "ensembl"; gene_biotype "protein_coding"; transcript_name "Kcnj13-203"; transcript_source "ensembl"; transcript_biotype "protein_coding"; exon_id "ENSRNOE00000769237"; exon_version "1"; tag "Ensembl_canonical";
9	ENSEMBL114_rn	exon	95519784	95519929	0.452009358044308	-	.	gene_id "ENSRNOG00000016057"; transcript_id "ENSRNOG00000016057_tx_1"; exon_id "9_95519784_95519929_-"; exonnum "3"; txlen "1811";
9	ENSEMBL114_rn	exon	95519784	95519929	0.369983669245444	-	.	gene_id "ENSRNOG00000016057"; transcript_id "ENSRNOG00000016057_tx_2"; exon_id "9_95519784_95519929_-"; exonnum "3"; txlen "1942";
9	ENSEMBL114_rn	exon	95519784	95519929	0.083687629832593	-	.	gene_id "ENSRNOG00000016057"; transcript_id "ENSRNOG00000016057_tx_6"; exon_id "9_95519784_95519929_-"; exonnum "3"; txlen "1592";
9	ENSEMBL114_rn	exon	95519784	95519929	0.0295825504003911	-	.	gene_id "ENSRNOG00000016057"; transcript_id "ENSRNOG00000016057_tx_8"; exon_id "9_95519784_95519929_-"; exonnum "3"; txlen "1947";
9	ENSEMBL114_rn	exon	95519784	95519929	0.0295825504003911	-	.	gene_id "ENSRNOG00000016057"; transcript_id "ENSRNOG00000016057_tx_9"; exon_id "9_95519784_95519929_-"; exonnum "3"; txlen "2078";
9	ensembl	start_codon	95519822	95519824	0	-	0	gene_id "ENSRNOG00000016057"; gene_version "5"; transcript_id "ENSRNOT00000153746"; transcript_version "1"; exon_number "2"; gene_name "Kcnj13"; gene_source "ensembl"; gene_biotype "protein_coding"; transcript_name "Kcnj13-203"; transcript_source "ensembl"; transcript_biotype "protein_coding"; tag "Ensembl_canonical";
9	ensembl	five_prime_utr	95519825	95519929	0	-	.	gene_id "ENSRNOG00000016057"; gene_version "5"; transcript_id "ENSRNOT00000153746"; transcript_version "1"; gene_name "Kcnj13"; gene_source "ensembl"; gene_biotype "protein_coding"; transcript_name "Kcnj13-203"; transcript_source "ensembl"; transcript_biotype "protein_coding"; tag "Ensembl_canonical";
9	ensembl	CDS	95520599	95520606	0	-	0	gene_id "ENSRNOG00000016057"; gene_version "5"; transcript_id "ENSRNOT00000137806"; transcript_version "1"; exon_number "1"; gene_name "Kcnj13"; gene_source "ensembl"; gene_biotype "protein_coding"; transcript_name "Kcnj13-202"; transcript_source "ensembl"; transcript_biotype "protein_coding"; protein_id "ENSRNOP00000111051"; protein_version "1";
9	ensembl	exon	95520599	95520817	0	-	.	gene_id "ENSRNOG00000016057"; gene_version "5"; transcript_id "ENSRNOT00000153746"; transcript_version "1"; exon_number "1"; gene_name "Kcnj13"; gene_source "ensembl"; gene_biotype "protein_coding"; transcript_name "Kcnj13-203"; transcript_source "ensembl"; transcript_biotype "protein_coding"; exon_id "ENSRNOE00000783652"; exon_version "1"; tag "Ensembl_canonical";
9	ensembl	five_prime_utr	95520599	95520817	0	-	.	gene_id "ENSRNOG00000016057"; gene_version "5"; transcript_id "ENSRNOT00000153746"; transcript_version "1"; gene_name "Kcnj13"; gene_source "ensembl"; gene_biotype "protein_coding"; transcript_name "Kcnj13-203"; transcript_source "ensembl"; transcript_biotype "protein_coding"; tag "Ensembl_canonical";
9	ensembl	exon	95520599	95520817	0	-	.	gene_id "ENSRNOG00000016057"; gene_version "5"; transcript_id "ENSRNOT00000137806"; transcript_version "1"; exon_number "1"; gene_name "Kcnj13"; gene_source "ensembl"; gene_biotype "protein_coding"; transcript_name "Kcnj13-202"; transcript_source "ensembl"; transcript_biotype "protein_coding"; exon_id "ENSRNOE00000734736"; exon_version "1";
9	ENSEMBL114_rn	exon	95520599	95520817	0.452009358044308	-	.	gene_id "ENSRNOG00000016057"; transcript_id "ENSRNOG00000016057_tx_1"; exon_id "9_95520599_95520817_-"; exonnum "2"; txlen "1811";
9	ENSEMBL114_rn	exon	95520599	95520817	0.0295825504003911	-	.	gene_id "ENSRNOG00000016057"; transcript_id "ENSRNOG00000016057_tx_10"; exon_id "9_95520599_95520817_-"; exonnum "2"; txlen "1801";
9	ENSEMBL114_rn	exon	95520599	95520817	0.369983669245444	-	.	gene_id "ENSRNOG00000016057"; transcript_id "ENSRNOG00000016057_tx_2"; exon_id "9_95520599_95520817_-"; exonnum "2"; txlen "1942";
9	ENSEMBL114_rn	exon	95520599	95520817	0.169057644218023	-	.	gene_id "ENSRNOG00000016057"; transcript_id "ENSRNOG00000016057_tx_4"; exon_id "9_95520599_95520817_-"; exonnum "2"; txlen "1665";
9	ENSEMBL114_rn	exon	95520599	95520817	0.083687629832593	-	.	gene_id "ENSRNOG00000016057"; transcript_id "ENSRNOG00000016057_tx_6"; exon_id "9_95520599_95520817_-"; exonnum "2"; txlen "1592";
9	ENSEMBL114_rn	exon	95520599	95520817	0.0761986734212551	-	.	gene_id "ENSRNOG00000016057"; transcript_id "ENSRNOG00000016057_tx_7"; exon_id "9_95520599_95520817_-"; exonnum "2"; txlen "1446";
9	ENSEMBL114_rn	exon	95520599	95520817	0.0295825504003911	-	.	gene_id "ENSRNOG00000016057"; transcript_id "ENSRNOG00000016057_tx_8"; exon_id "9_95520599_95520817_-"; exonnum "2"; txlen "1947";
9	ENSEMBL114_rn	exon	95520599	95520817	0.0295825504003911	-	.	gene_id "ENSRNOG00000016057"; transcript_id "ENSRNOG00000016057_tx_9"; exon_id "9_95520599_95520817_-"; exonnum "2"; txlen "2078";
9	ensembl	start_codon	95520604	95520606	0	-	0	gene_id "ENSRNOG00000016057"; gene_version "5"; transcript_id "ENSRNOT00000137806"; transcript_version "1"; exon_number "1"; gene_name "Kcnj13"; gene_source "ensembl"; gene_biotype "protein_coding"; transcript_name "Kcnj13-202"; transcript_source "ensembl"; transcript_biotype "protein_coding";
9	ensembl	five_prime_utr	95520607	95520817	0	-	.	gene_id "ENSRNOG00000016057"; gene_version "5"; transcript_id "ENSRNOT00000137806"; transcript_version "1"; gene_name "Kcnj13"; gene_source "ensembl"; gene_biotype "protein_coding"; transcript_name "Kcnj13-202"; transcript_source "ensembl"; transcript_biotype "protein_coding";
9	sraer114_mid	exon	95526586	95526656	0.452009358044308	-	.	gene_id "ENSRNOG00000016057"; transcript_id "ENSRNOG00000016057_tx_1"; exon_id "9_95526586_95526656_-"; exonnum "1"; txlen "1811";
9	sraer114_mid	exon	95526586	95526656	0.369983669245444	-	.	gene_id "ENSRNOG00000016057"; transcript_id "ENSRNOG00000016057_tx_2"; exon_id "9_95526586_95526656_-"; exonnum "1"; txlen "1942";
9	sraer114_mid	exon	95526586	95526656	0.169057644218023	-	.	gene_id "ENSRNOG00000016057"; transcript_id "ENSRNOG00000016057_tx_4"; exon_id "9_95526586_95526656_-"; exonnum "1"; txlen "1665";
9	sraer114_mid	exon	95526586	95526656	0.083687629832593	-	.	gene_id "ENSRNOG00000016057"; transcript_id "ENSRNOG00000016057_tx_6"; exon_id "9_95526586_95526656_-"; exonnum "1"; txlen "1592";
9	sraer114_mid	exon	95526586	95526656	0.0761986734212551	-	.	gene_id "ENSRNOG00000016057"; transcript_id "ENSRNOG00000016057_tx_7"; exon_id "9_95526586_95526656_-"; exonnum "1"; txlen "1446";
9	sraer114_ss	exon	95529347	95529553	0.0295825504003911	-	.	gene_id "ENSRNOG00000016057"; transcript_id "ENSRNOG00000016057_tx_10"; exon_id "9_95529347_95529553_-"; exonnum "1"; txlen "1801";
9	sraer114_ss	exon	95529347	95529553	0.0295825504003911	-	.	gene_id "ENSRNOG00000016057"; transcript_id "ENSRNOG00000016057_tx_8"; exon_id "9_95529347_95529553_-"; exonnum "1"; txlen "1947";
9	sraer114_ss	exon	95529347	95529553	0.0295825504003911	-	.	gene_id "ENSRNOG00000016057"; transcript_id "ENSRNOG00000016057_tx_9"; exon_id "9_95529347_95529553_-"; exonnum "1"; txlen "2078";
9	sraer114_es	exon	95583983	95584137	0.371018011001866	-	.	gene_id "sraer114_gene_46974"; transcript_id "sraer114_gene_46974_tx_1"; exon_id "9_95583983_95584137_-"; exonnum "2"; txlen "609";
9	sraer114_ss	exon	95589622	95590075	0.371018011001866	-	.	gene_id "sraer114_gene_46974"; transcript_id "sraer114_gene_46974_tx_1"; exon_id "9_95589622_95590075_-"; exonnum "1"; txlen "609";
9	ensembl	three_prime_utr	95594823	95595551	0	-	.	gene_id "ENSRNOG00000016653"; gene_version "6"; transcript_id "ENSRNOT00000022485"; transcript_version "6"; gene_name "Ngef"; gene_source "ensembl"; gene_biotype "protein_coding"; transcript_name "Ngef-201"; transcript_source "ensembl"; transcript_biotype "protein_coding";
9	ensembl	three_prime_utr	95594823	95595551	0	-	.	gene_id "ENSRNOG00000016653"; gene_version "6"; transcript_id "ENSRNOT00000097143"; transcript_version "2"; gene_name "Ngef"; gene_source "ensembl"; gene_biotype "protein_coding"; transcript_name "Ngef-202"; transcript_source "ensembl"; transcript_biotype "protein_coding"; tag "Ensembl_canonical";
9	ensembl	exon	95594823	95595742	0	-	.	gene_id "ENSRNOG00000016653"; gene_version "6"; transcript_id "ENSRNOT00000022485"; transcript_version "6"; exon_number "13"; gene_name "Ngef"; gene_source "ensembl"; gene_biotype "protein_coding"; transcript_name "Ngef-201"; transcript_source "ensembl"; transcript_biotype "protein_coding"; exon_id "ENSRNOE00000160216"; exon_version "4";
9	ensembl	exon	95594823	95595742	0	-	.	gene_id "ENSRNOG00000016653"; gene_version "6"; transcript_id "ENSRNOT00000097143"; transcript_version "2"; exon_number "15"; gene_name "Ngef"; gene_source "ensembl"; gene_biotype "protein_coding"; transcript_name "Ngef-202"; transcript_source "ensembl"; transcript_biotype "protein_coding"; exon_id "ENSRNOE00000160216"; exon_version "4"; tag "Ensembl_canonical";
9	ensembl	transcript	95594823	95628247	0	-	.	gene_id "ENSRNOG00000016653"; gene_version "6"; transcript_id "ENSRNOT00000022485"; transcript_version "6"; gene_name "Ngef"; gene_source "ensembl"; gene_biotype "protein_coding"; transcript_name "Ngef-201"; transcript_source "ensembl"; transcript_biotype "protein_coding";
9	ensembl	gene	95594823	95692251	0	-	.	gene_id "ENSRNOG00000016653"; gene_version "6"; gene_name "Ngef"; gene_source "ensembl"; gene_biotype "protein_coding";
9	ensembl	transcript	95594823	95692251	0	-	.	gene_id "ENSRNOG00000016653"; gene_version "6"; transcript_id "ENSRNOT00000097143"; transcript_version "2"; gene_name "Ngef"; gene_source "ensembl"; gene_biotype "protein_coding"; transcript_name "Ngef-202"; transcript_source "ensembl"; transcript_biotype "protein_coding"; tag "Ensembl_canonical";
9	ensembl	stop_codon	95595552	95595554	0	-	0	gene_id "ENSRNOG00000016653"; gene_version "6"; transcript_id "ENSRNOT00000111267"; transcript_version "2"; exon_number "12"; gene_name "Ngef"; gene_source "ensembl"; gene_biotype "protein_coding"; transcript_name "Ngef-203"; transcript_source "ensembl"; transcript_biotype "protein_coding";
9	ensembl	stop_codon	95595552	95595554	0	-	0	gene_id "ENSRNOG00000016653"; gene_version "6"; transcript_id "ENSRNOT00000022485"; transcript_version "6"; exon_number "13"; gene_name "Ngef"; gene_source "ensembl"; gene_biotype "protein_coding"; transcript_name "Ngef-201"; transcript_source "ensembl"; transcript_biotype "protein_coding";
9	ensembl	stop_codon	95595552	95595554	0	-	0	gene_id "ENSRNOG00000016653"; gene_version "6"; transcript_id "ENSRNOT00000097143"; transcript_version "2"; exon_number "15"; gene_name "Ngef"; gene_source "ensembl"; gene_biotype "protein_coding"; transcript_name "Ngef-202"; transcript_source "ensembl"; transcript_biotype "protein_coding"; tag "Ensembl_canonical";
9	ensembl	exon	95595552	95595742	0	-	.	gene_id "ENSRNOG00000016653"; gene_version "6"; transcript_id "ENSRNOT00000111267"; transcript_version "2"; exon_number "12"; gene_name "Ngef"; gene_source "ensembl"; gene_biotype "protein_coding"; transcript_name "Ngef-203"; transcript_source "ensembl"; transcript_biotype "protein_coding"; exon_id "ENSRNOE00000801530"; exon_version "1";
9	ENSEMBL114_rn	exon	95595552	95595742	0.0146237099440763	-	.	gene_id "ENSRNOG00000016653"; transcript_id "ENSRNOG00000016653_tx_3"; exon_id "9_95595552_95595742_-"; exonnum "16"; txlen "2459";
9	ensembl	transcript	95595552	95628247	0	-	.	gene_id "ENSRNOG00000016653"; gene_version "6"; transcript_id "ENSRNOT00000111267"; transcript_version "2"; gene_name "Ngef"; gene_source "ensembl"; gene_biotype "protein_coding"; transcript_name "Ngef-203"; transcript_source "ensembl"; transcript_biotype "protein_coding";
9	ensembl	CDS	95595555	95595742	0	-	2	gene_id "ENSRNOG00000016653"; gene_version "6"; transcript_id "ENSRNOT00000111267"; transcript_version "2"; exon_number "12"; gene_name "Ngef"; gene_source "ensembl"; gene_biotype "protein_coding"; transcript_name "Ngef-203"; transcript_source "ensembl"; transcript_biotype "protein_coding"; protein_id "ENSRNOP00000091148"; protein_version "1";
9	ensembl	CDS	95595555	95595742	0	-	2	gene_id "ENSRNOG00000016653"; gene_version "6"; transcript_id "ENSRNOT00000022485"; transcript_version "6"; exon_number "13"; gene_name "Ngef"; gene_source "ensembl"; gene_biotype "protein_coding"; transcript_name "Ngef-201"; transcript_source "ensembl"; transcript_biotype "protein_coding"; protein_id "ENSRNOP00000022485"; protein_version "4";
9	ensembl	CDS	95595555	95595742	0	-	2	gene_id "ENSRNOG00000016653"; gene_version "6"; transcript_id "ENSRNOT00000097143"; transcript_version "2"; exon_number "15"; gene_name "Ngef"; gene_source "ensembl"; gene_biotype "protein_coding"; transcript_name "Ngef-202"; transcript_source "ensembl"; transcript_biotype "protein_coding"; protein_id "ENSRNOP00000081178"; protein_version "1"; tag "Ensembl_canonical";
9	ensembl	exon	95597069	95597173	0	-	.	gene_id "ENSRNOG00000016653"; gene_version "6"; transcript_id "ENSRNOT00000022485"; transcript_version "6"; exon_number "12"; gene_name "Ngef"; gene_source "ensembl"; gene_biotype "protein_coding"; transcript_name "Ngef-201"; transcript_source "ensembl"; transcript_biotype "protein_coding"; exon_id "ENSRNOE00000160017"; exon_version "1";
9	ensembl	CDS	95597069	95597173	0	-	2	gene_id "ENSRNOG00000016653"; gene_version "6"; transcript_id "ENSRNOT00000022485"; transcript_version "6"; exon_number "12"; gene_name "Ngef"; gene_source "ensembl"; gene_biotype "protein_coding"; transcript_name "Ngef-201"; transcript_source "ensembl"; transcript_biotype "protein_coding"; protein_id "ENSRNOP00000022485"; protein_version "4";
9	ensembl	exon	95597069	95597173	0	-	.	gene_id "ENSRNOG00000016653"; gene_version "6"; transcript_id "ENSRNOT00000097143"; transcript_version "2"; exon_number "14"; gene_name "Ngef"; gene_source "ensembl"; gene_biotype "protein_coding"; transcript_name "Ngef-202"; transcript_source "ensembl"; transcript_biotype "protein_coding"; exon_id "ENSRNOE00000160017"; exon_version "1"; tag "Ensembl_canonical";
9	ensembl	CDS	95597069	95597173	0	-	2	gene_id "ENSRNOG00000016653"; gene_version "6"; transcript_id "ENSRNOT00000097143"; transcript_version "2"; exon_number "14"; gene_name "Ngef"; gene_source "ensembl"; gene_biotype "protein_coding"; transcript_name "Ngef-202"; transcript_source "ensembl"; transcript_biotype "protein_coding"; protein_id "ENSRNOP00000081178"; protein_version "1"; tag "Ensembl_canonical";
9	ENSEMBL114_rn	exon	95597069	95597173	0.0146237099440763	-	.	gene_id "ENSRNOG00000016653"; transcript_id "ENSRNOG00000016653_tx_3"; exon_id "9_95597069_95597173_-"; exonnum "15"; txlen "2459";
9	ensembl	exon	95597794	95597873	0	-	.	gene_id "ENSRNOG00000016653"; gene_version "6"; transcript_id "ENSRNOT00000111267"; transcript_version "2"; exon_number "11"; gene_name "Ngef"; gene_source "ensembl"; gene_biotype "protein_coding"; transcript_name "Ngef-203"; transcript_source "ensembl"; transcript_biotype "protein_coding"; exon_id "ENSRNOE00000159811"; exon_version "1";
9	ensembl	CDS	95597794	95597873	0	-	1	gene_id "ENSRNOG00000016653"; gene_version "6"; transcript_id "ENSRNOT00000111267"; transcript_version "2"; exon_number "11"; gene_name "Ngef"; gene_source "ensembl"; gene_biotype "protein_coding"; transcript_name "Ngef-203"; transcript_source "ensembl"; transcript_biotype "protein_coding"; protein_id "ENSRNOP00000091148"; protein_version "1";
9	ensembl	exon	95597794	95597873	0	-	.	gene_id "ENSRNOG00000016653"; gene_version "6"; transcript_id "ENSRNOT00000022485"; transcript_version "6"; exon_number "11"; gene_name "Ngef"; gene_source "ensembl"; gene_biotype "protein_coding"; transcript_name "Ngef-201"; transcript_source "ensembl"; transcript_biotype "protein_coding"; exon_id "ENSRNOE00000159811"; exon_version "1";
9	ensembl	CDS	95597794	95597873	0	-	1	gene_id "ENSRNOG00000016653"; gene_version "6"; transcript_id "ENSRNOT00000022485"; transcript_version "6"; exon_number "11"; gene_name "Ngef"; gene_source "ensembl"; gene_biotype "protein_coding"; transcript_name "Ngef-201"; transcript_source "ensembl"; transcript_biotype "protein_coding"; protein_id "ENSRNOP00000022485"; protein_version "4";
9	ensembl	exon	95597794	95597873	0	-	.	gene_id "ENSRNOG00000016653"; gene_version "6"; transcript_id "ENSRNOT00000097143"; transcript_version "2"; exon_number "13"; gene_name "Ngef"; gene_source "ensembl"; gene_biotype "protein_coding"; transcript_name "Ngef-202"; transcript_source "ensembl"; transcript_biotype "protein_coding"; exon_id "ENSRNOE00000159811"; exon_version "1"; tag "Ensembl_canonical";
9	ensembl	CDS	95597794	95597873	0	-	1	gene_id "ENSRNOG00000016653"; gene_version "6"; transcript_id "ENSRNOT00000097143"; transcript_version "2"; exon_number "13"; gene_name "Ngef"; gene_source "ensembl"; gene_biotype "protein_coding"; transcript_name "Ngef-202"; transcript_source "ensembl"; transcript_biotype "protein_coding"; protein_id "ENSRNOP00000081178"; protein_version "1"; tag "Ensembl_canonical";
9	ENSEMBL114_rn	exon	95597794	95597873	0.0146237099440763	-	.	gene_id "ENSRNOG00000016653"; transcript_id "ENSRNOG00000016653_tx_3"; exon_id "9_95597794_95597873_-"; exonnum "14"; txlen "2459";
9	ensembl	exon	95598404	95598559	0	-	.	gene_id "ENSRNOG00000016653"; gene_version "6"; transcript_id "ENSRNOT00000111267"; transcript_version "2"; exon_number "10"; gene_name "Ngef"; gene_source "ensembl"; gene_biotype "protein_coding"; transcript_name "Ngef-203"; transcript_source "ensembl"; transcript_biotype "protein_coding"; exon_id "ENSRNOE00000159725"; exon_version "1";
9	ensembl	CDS	95598404	95598559	0	-	1	gene_id "ENSRNOG00000016653"; gene_version "6"; transcript_id "ENSRNOT00000111267"; transcript_version "2"; exon_number "10"; gene_name "Ngef"; gene_source "ensembl"; gene_biotype "protein_coding"; transcript_name "Ngef-203"; transcript_source "ensembl"; transcript_biotype "protein_coding"; protein_id "ENSRNOP00000091148"; protein_version "1";
9	ensembl	exon	95598404	95598559	0	-	.	gene_id "ENSRNOG00000016653"; gene_version "6"; transcript_id "ENSRNOT00000022485"; transcript_version "6"; exon_number "10"; gene_name "Ngef"; gene_source "ensembl"; gene_biotype "protein_coding"; transcript_name "Ngef-201"; transcript_source "ensembl"; transcript_biotype "protein_coding"; exon_id "ENSRNOE00000159725"; exon_version "1";
9	ensembl	CDS	95598404	95598559	0	-	1	gene_id "ENSRNOG00000016653"; gene_version "6"; transcript_id "ENSRNOT00000022485"; transcript_version "6"; exon_number "10"; gene_name "Ngef"; gene_source "ensembl"; gene_biotype "protein_coding"; transcript_name "Ngef-201"; transcript_source "ensembl"; transcript_biotype "protein_coding"; protein_id "ENSRNOP00000022485"; protein_version "4";
9	ensembl	exon	95598404	95598559	0	-	.	gene_id "ENSRNOG00000016653"; gene_version "6"; transcript_id "ENSRNOT00000097143"; transcript_version "2"; exon_number "12"; gene_name "Ngef"; gene_source "ensembl"; gene_biotype "protein_coding"; transcript_name "Ngef-202"; transcript_source "ensembl"; transcript_biotype "protein_coding"; exon_id "ENSRNOE00000159725"; exon_version "1"; tag "Ensembl_canonical";
9	ensembl	CDS	95598404	95598559	0	-	1	gene_id "ENSRNOG00000016653"; gene_version "6"; transcript_id "ENSRNOT00000097143"; transcript_version "2"; exon_number "12"; gene_name "Ngef"; gene_source "ensembl"; gene_biotype "protein_coding"; transcript_name "Ngef-202"; transcript_source "ensembl"; transcript_biotype "protein_coding"; protein_id "ENSRNOP00000081178"; protein_version "1"; tag "Ensembl_canonical";
9	ENSEMBL114_rn	exon	95598404	95598559	0.0146237099440763	-	.	gene_id "ENSRNOG00000016653"; transcript_id "ENSRNOG00000016653_tx_3"; exon_id "9_95598404_95598559_-"; exonnum "13"; txlen "2459";
9	ensembl	exon	95598940	95599103	0	-	.	gene_id "ENSRNOG00000016653"; gene_version "6"; transcript_id "ENSRNOT00000111267"; transcript_version "2"; exon_number "9"; gene_name "Ngef"; gene_source "ensembl"; gene_biotype "protein_coding"; transcript_name "Ngef-203"; transcript_source "ensembl"; transcript_biotype "protein_coding"; exon_id "ENSRNOE00000159633"; exon_version "1";
9	ensembl	CDS	95598940	95599103	0	-	0	gene_id "ENSRNOG00000016653"; gene_version "6"; transcript_id "ENSRNOT00000111267"; transcript_version "2"; exon_number "9"; gene_name "Ngef"; gene_source "ensembl"; gene_biotype "protein_coding"; transcript_name "Ngef-203"; transcript_source "ensembl"; transcript_biotype "protein_coding"; protein_id "ENSRNOP00000091148"; protein_version "1";
9	ensembl	exon	95598940	95599103	0	-	.	gene_id "ENSRNOG00000016653"; gene_version "6"; transcript_id "ENSRNOT00000022485"; transcript_version "6"; exon_number "9"; gene_name "Ngef"; gene_source "ensembl"; gene_biotype "protein_coding"; transcript_name "Ngef-201"; transcript_source "ensembl"; transcript_biotype "protein_coding"; exon_id "ENSRNOE00000159633"; exon_version "1";
9	ensembl	CDS	95598940	95599103	0	-	0	gene_id "ENSRNOG00000016653"; gene_version "6"; transcript_id "ENSRNOT00000022485"; transcript_version "6"; exon_number "9"; gene_name "Ngef"; gene_source "ensembl"; gene_biotype "protein_coding"; transcript_name "Ngef-201"; transcript_source "ensembl"; transcript_biotype "protein_coding"; protein_id "ENSRNOP00000022485"; protein_version "4";
9	ensembl	exon	95598940	95599103	0	-	.	gene_id "ENSRNOG00000016653"; gene_version "6"; transcript_id "ENSRNOT00000097143"; transcript_version "2"; exon_number "11"; gene_name "Ngef"; gene_source "ensembl"; gene_biotype "protein_coding"; transcript_name "Ngef-202"; transcript_source "ensembl"; transcript_biotype "protein_coding"; exon_id "ENSRNOE00000159633"; exon_version "1"; tag "Ensembl_canonical";
9	ensembl	CDS	95598940	95599103	0	-	0	gene_id "ENSRNOG00000016653"; gene_version "6"; transcript_id "ENSRNOT00000097143"; transcript_version "2"; exon_number "11"; gene_name "Ngef"; gene_source "ensembl"; gene_biotype "protein_coding"; transcript_name "Ngef-202"; transcript_source "ensembl"; transcript_biotype "protein_coding"; protein_id "ENSRNOP00000081178"; protein_version "1"; tag "Ensembl_canonical";
9	ENSEMBL114_rn	exon	95598940	95599103	0.0146237099440763	-	.	gene_id "ENSRNOG00000016653"; transcript_id "ENSRNOG00000016653_tx_3"; exon_id "9_95598940_95599103_-"; exonnum "12"; txlen "2459";
9	ensembl	exon	95600210	95600299	0	-	.	gene_id "ENSRNOG00000016653"; gene_version "6"; transcript_id "ENSRNOT00000111267"; transcript_version "2"; exon_number "8"; gene_name "Ngef"; gene_source "ensembl"; gene_biotype "protein_coding"; transcript_name "Ngef-203"; transcript_source "ensembl"; transcript_biotype "protein_coding"; exon_id "ENSRNOE00000159543"; exon_version "1";
9	ensembl	CDS	95600210	95600299	0	-	0	gene_id "ENSRNOG00000016653"; gene_version "6"; transcript_id "ENSRNOT00000111267"; transcript_version "2"; exon_number "8"; gene_name "Ngef"; gene_source "ensembl"; gene_biotype "protein_coding"; transcript_name "Ngef-203"; transcript_source "ensembl"; transcript_biotype "protein_coding"; protein_id "ENSRNOP00000091148"; protein_version "1";
9	ensembl	exon	95600210	95600299	0	-	.	gene_id "ENSRNOG00000016653"; gene_version "6"; transcript_id "ENSRNOT00000022485"; transcript_version "6"; exon_number "8"; gene_name "Ngef"; gene_source "ensembl"; gene_biotype "protein_coding"; transcript_name "Ngef-201"; transcript_source "ensembl"; transcript_biotype "protein_coding"; exon_id "ENSRNOE00000159543"; exon_version "1";
9	ensembl	CDS	95600210	95600299	0	-	0	gene_id "ENSRNOG00000016653"; gene_version "6"; transcript_id "ENSRNOT00000022485"; transcript_version "6"; exon_number "8"; gene_name "Ngef"; gene_source "ensembl"; gene_biotype "protein_coding"; transcript_name "Ngef-201"; transcript_source "ensembl"; transcript_biotype "protein_coding"; protein_id "ENSRNOP00000022485"; protein_version "4";
9	ensembl	exon	95600210	95600299	0	-	.	gene_id "ENSRNOG00000016653"; gene_version "6"; transcript_id "ENSRNOT00000097143"; transcript_version "2"; exon_number "10"; gene_name "Ngef"; gene_source "ensembl"; gene_biotype "protein_coding"; transcript_name "Ngef-202"; transcript_source "ensembl"; transcript_biotype "protein_coding"; exon_id "ENSRNOE00000159543"; exon_version "1"; tag "Ensembl_canonical";
9	ensembl	CDS	95600210	95600299	0	-	0	gene_id "ENSRNOG00000016653"; gene_version "6"; transcript_id "ENSRNOT00000097143"; transcript_version "2"; exon_number "10"; gene_name "Ngef"; gene_source "ensembl"; gene_biotype "protein_coding"; transcript_name "Ngef-202"; transcript_source "ensembl"; transcript_biotype "protein_coding"; protein_id "ENSRNOP00000081178"; protein_version "1"; tag "Ensembl_canonical";
9	ENSEMBL114_rn	exon	95600210	95600299	0.0146237099440763	-	.	gene_id "ENSRNOG00000016653"; transcript_id "ENSRNOG00000016653_tx_3"; exon_id "9_95600210_95600299_-"; exonnum "11"; txlen "2459";
9	ensembl	exon	95602060	95602134	0	-	.	gene_id "ENSRNOG00000016653"; gene_version "6"; transcript_id "ENSRNOT00000111267"; transcript_version "2"; exon_number "7"; gene_name "Ngef"; gene_source "ensembl"; gene_biotype "protein_coding"; transcript_name "Ngef-203"; transcript_source "ensembl"; transcript_biotype "protein_coding"; exon_id "ENSRNOE00000159454"; exon_version "1";
9	ensembl	CDS	95602060	95602134	0	-	0	gene_id "ENSRNOG00000016653"; gene_version "6"; transcript_id "ENSRNOT00000111267"; transcript_version "2"; exon_number "7"; gene_name "Ngef"; gene_source "ensembl"; gene_biotype "protein_coding"; transcript_name "Ngef-203"; transcript_source "ensembl"; transcript_biotype "protein_coding"; protein_id "ENSRNOP00000091148"; protein_version "1";
9	ensembl	exon	95602060	95602134	0	-	.	gene_id "ENSRNOG00000016653"; gene_version "6"; transcript_id "ENSRNOT00000022485"; transcript_version "6"; exon_number "7"; gene_name "Ngef"; gene_source "ensembl"; gene_biotype "protein_coding"; transcript_name "Ngef-201"; transcript_source "ensembl"; transcript_biotype "protein_coding"; exon_id "ENSRNOE00000159454"; exon_version "1";
9	ensembl	CDS	95602060	95602134	0	-	0	gene_id "ENSRNOG00000016653"; gene_version "6"; transcript_id "ENSRNOT00000022485"; transcript_version "6"; exon_number "7"; gene_name "Ngef"; gene_source "ensembl"; gene_biotype "protein_coding"; transcript_name "Ngef-201"; transcript_source "ensembl"; transcript_biotype "protein_coding"; protein_id "ENSRNOP00000022485"; protein_version "4";
9	ensembl	exon	95602060	95602134	0	-	.	gene_id "ENSRNOG00000016653"; gene_version "6"; transcript_id "ENSRNOT00000097143"; transcript_version "2"; exon_number "9"; gene_name "Ngef"; gene_source "ensembl"; gene_biotype "protein_coding"; transcript_name "Ngef-202"; transcript_source "ensembl"; transcript_biotype "protein_coding"; exon_id "ENSRNOE00000159454"; exon_version "1"; tag "Ensembl_canonical";
9	ensembl	CDS	95602060	95602134	0	-	0	gene_id "ENSRNOG00000016653"; gene_version "6"; transcript_id "ENSRNOT00000097143"; transcript_version "2"; exon_number "9"; gene_name "Ngef"; gene_source "ensembl"; gene_biotype "protein_coding"; transcript_name "Ngef-202"; transcript_source "ensembl"; transcript_biotype "protein_coding"; protein_id "ENSRNOP00000081178"; protein_version "1"; tag "Ensembl_canonical";
9	ENSEMBL114_rn	exon	95602060	95602134	0.0146237099440763	-	.	gene_id "ENSRNOG00000016653"; transcript_id "ENSRNOG00000016653_tx_3"; exon_id "9_95602060_95602134_-"; exonnum "10"; txlen "2459";
9	ensembl	exon	95603593	95603722	0	-	.	gene_id "ENSRNOG00000016653"; gene_version "6"; transcript_id "ENSRNOT00000111267"; transcript_version "2"; exon_number "6"; gene_name "Ngef"; gene_source "ensembl"; gene_biotype "protein_coding"; transcript_name "Ngef-203"; transcript_source "ensembl"; transcript_biotype "protein_coding"; exon_id "ENSRNOE00000159368"; exon_version "1";
9	ensembl	CDS	95603593	95603722	0	-	1	gene_id "ENSRNOG00000016653"; gene_version "6"; transcript_id "ENSRNOT00000111267"; transcript_version "2"; exon_number "6"; gene_name "Ngef"; gene_source "ensembl"; gene_biotype "protein_coding"; transcript_name "Ngef-203"; transcript_source "ensembl"; transcript_biotype "protein_coding"; protein_id "ENSRNOP00000091148"; protein_version "1";
9	ensembl	exon	95603593	95603722	0	-	.	gene_id "ENSRNOG00000016653"; gene_version "6"; transcript_id "ENSRNOT00000022485"; transcript_version "6"; exon_number "6"; gene_name "Ngef"; gene_source "ensembl"; gene_biotype "protein_coding"; transcript_name "Ngef-201"; transcript_source "ensembl"; transcript_biotype "protein_coding"; exon_id "ENSRNOE00000159368"; exon_version "1";
9	ensembl	CDS	95603593	95603722	0	-	1	gene_id "ENSRNOG00000016653"; gene_version "6"; transcript_id "ENSRNOT00000022485"; transcript_version "6"; exon_number "6"; gene_name "Ngef"; gene_source "ensembl"; gene_biotype "protein_coding"; transcript_name "Ngef-201"; transcript_source "ensembl"; transcript_biotype "protein_coding"; protein_id "ENSRNOP00000022485"; protein_version "4";
9	ensembl	exon	95603593	95603722	0	-	.	gene_id "ENSRNOG00000016653"; gene_version "6"; transcript_id "ENSRNOT00000097143"; transcript_version "2"; exon_number "8"; gene_name "Ngef"; gene_source "ensembl"; gene_biotype "protein_coding"; transcript_name "Ngef-202"; transcript_source "ensembl"; transcript_biotype "protein_coding"; exon_id "ENSRNOE00000159368"; exon_version "1"; tag "Ensembl_canonical";
9	ensembl	CDS	95603593	95603722	0	-	1	gene_id "ENSRNOG00000016653"; gene_version "6"; transcript_id "ENSRNOT00000097143"; transcript_version "2"; exon_number "8"; gene_name "Ngef"; gene_source "ensembl"; gene_biotype "protein_coding"; transcript_name "Ngef-202"; transcript_source "ensembl"; transcript_biotype "protein_coding"; protein_id "ENSRNOP00000081178"; protein_version "1"; tag "Ensembl_canonical";
9	ENSEMBL114_rn	exon	95603593	95603722	0.0146237099440763	-	.	gene_id "ENSRNOG00000016653"; transcript_id "ENSRNOG00000016653_tx_3"; exon_id "9_95603593_95603722_-"; exonnum "9"; txlen "2459";
9	ensembl	exon	95605336	95605488	0	-	.	gene_id "ENSRNOG00000016653"; gene_version "6"; transcript_id "ENSRNOT00000111267"; transcript_version "2"; exon_number "5"; gene_name "Ngef"; gene_source "ensembl"; gene_biotype "protein_coding"; transcript_name "Ngef-203"; transcript_source "ensembl"; transcript_biotype "protein_coding"; exon_id "ENSRNOE00000159272"; exon_version "1";
9	ensembl	CDS	95605336	95605488	0	-	1	gene_id "ENSRNOG00000016653"; gene_version "6"; transcript_id "ENSRNOT00000111267"; transcript_version "2"; exon_number "5"; gene_name "Ngef"; gene_source "ensembl"; gene_biotype "protein_coding"; transcript_name "Ngef-203"; transcript_source "ensembl"; transcript_biotype "protein_coding"; protein_id "ENSRNOP00000091148"; protein_version "1";
9	ensembl	exon	95605336	95605488	0	-	.	gene_id "ENSRNOG00000016653"; gene_version "6"; transcript_id "ENSRNOT00000022485"; transcript_version "6"; exon_number "5"; gene_name "Ngef"; gene_source "ensembl"; gene_biotype "protein_coding"; transcript_name "Ngef-201"; transcript_source "ensembl"; transcript_biotype "protein_coding"; exon_id "ENSRNOE00000159272"; exon_version "1";
9	ensembl	CDS	95605336	95605488	0	-	1	gene_id "ENSRNOG00000016653"; gene_version "6"; transcript_id "ENSRNOT00000022485"; transcript_version "6"; exon_number "5"; gene_name "Ngef"; gene_source "ensembl"; gene_biotype "protein_coding"; transcript_name "Ngef-201"; transcript_source "ensembl"; transcript_biotype "protein_coding"; protein_id "ENSRNOP00000022485"; protein_version "4";
9	ensembl	exon	95605336	95605488	0	-	.	gene_id "ENSRNOG00000016653"; gene_version "6"; transcript_id "ENSRNOT00000097143"; transcript_version "2"; exon_number "7"; gene_name "Ngef"; gene_source "ensembl"; gene_biotype "protein_coding"; transcript_name "Ngef-202"; transcript_source "ensembl"; transcript_biotype "protein_coding"; exon_id "ENSRNOE00000159272"; exon_version "1"; tag "Ensembl_canonical";
9	ensembl	CDS	95605336	95605488	0	-	1	gene_id "ENSRNOG00000016653"; gene_version "6"; transcript_id "ENSRNOT00000097143"; transcript_version "2"; exon_number "7"; gene_name "Ngef"; gene_source "ensembl"; gene_biotype "protein_coding"; transcript_name "Ngef-202"; transcript_source "ensembl"; transcript_biotype "protein_coding"; protein_id "ENSRNOP00000081178"; protein_version "1"; tag "Ensembl_canonical";
9	ENSEMBL114_rn	exon	95605336	95605488	0.0146237099440763	-	.	gene_id "ENSRNOG00000016653"; transcript_id "ENSRNOG00000016653_tx_3"; exon_id "9_95605336_95605488_-"; exonnum "8"; txlen "2459";
9	ensembl	exon	95607117	95607277	0	-	.	gene_id "ENSRNOG00000016653"; gene_version "6"; transcript_id "ENSRNOT00000111267"; transcript_version "2"; exon_number "4"; gene_name "Ngef"; gene_source "ensembl"; gene_biotype "protein_coding"; transcript_name "Ngef-203"; transcript_source "ensembl"; transcript_biotype "protein_coding"; exon_id "ENSRNOE00000159201"; exon_version "1";
9	ensembl	CDS	95607117	95607277	0	-	0	gene_id "ENSRNOG00000016653"; gene_version "6"; transcript_id "ENSRNOT00000111267"; transcript_version "2"; exon_number "4"; gene_name "Ngef"; gene_source "ensembl"; gene_biotype "protein_coding"; transcript_name "Ngef-203"; transcript_source "ensembl"; transcript_biotype "protein_coding"; protein_id "ENSRNOP00000091148"; protein_version "1";
9	ensembl	exon	95607117	95607277	0	-	.	gene_id "ENSRNOG00000016653"; gene_version "6"; transcript_id "ENSRNOT00000022485"; transcript_version "6"; exon_number "4"; gene_name "Ngef"; gene_source "ensembl"; gene_biotype "protein_coding"; transcript_name "Ngef-201"; transcript_source "ensembl"; transcript_biotype "protein_coding"; exon_id "ENSRNOE00000159201"; exon_version "1";
9	ensembl	CDS	95607117	95607277	0	-	0	gene_id "ENSRNOG00000016653"; gene_version "6"; transcript_id "ENSRNOT00000022485"; transcript_version "6"; exon_number "4"; gene_name "Ngef"; gene_source "ensembl"; gene_biotype "protein_coding"; transcript_name "Ngef-201"; transcript_source "ensembl"; transcript_biotype "protein_coding"; protein_id "ENSRNOP00000022485"; protein_version "4";
9	ensembl	exon	95607117	95607277	0	-	.	gene_id "ENSRNOG00000016653"; gene_version "6"; transcript_id "ENSRNOT00000097143"; transcript_version "2"; exon_number "6"; gene_name "Ngef"; gene_source "ensembl"; gene_biotype "protein_coding"; transcript_name "Ngef-202"; transcript_source "ensembl"; transcript_biotype "protein_coding"; exon_id "ENSRNOE00000159201"; exon_version "1"; tag "Ensembl_canonical";
9	ensembl	CDS	95607117	95607277	0	-	0	gene_id "ENSRNOG00000016653"; gene_version "6"; transcript_id "ENSRNOT00000097143"; transcript_version "2"; exon_number "6"; gene_name "Ngef"; gene_source "ensembl"; gene_biotype "protein_coding"; transcript_name "Ngef-202"; transcript_source "ensembl"; transcript_biotype "protein_coding"; protein_id "ENSRNOP00000081178"; protein_version "1"; tag "Ensembl_canonical";
9	ENSEMBL114_rn	exon	95607117	95607277	0.0146237099440763	-	.	gene_id "ENSRNOG00000016653"; transcript_id "ENSRNOG00000016653_tx_3"; exon_id "9_95607117_95607277_-"; exonnum "7"; txlen "2459";
9	ensembl	exon	95621548	95621843	0	-	.	gene_id "ENSRNOG00000016653"; gene_version "6"; transcript_id "ENSRNOT00000111267"; transcript_version "2"; exon_number "3"; gene_name "Ngef"; gene_source "ensembl"; gene_biotype "protein_coding"; transcript_name "Ngef-203"; transcript_source "ensembl"; transcript_biotype "protein_coding"; exon_id "ENSRNOE00000159122"; exon_version "1";
9	ensembl	CDS	95621548	95621843	0	-	2	gene_id "ENSRNOG00000016653"; gene_version "6"; transcript_id "ENSRNOT00000111267"; transcript_version "2"; exon_number "3"; gene_name "Ngef"; gene_source "ensembl"; gene_biotype "protein_coding"; transcript_name "Ngef-203"; transcript_source "ensembl"; transcript_biotype "protein_coding"; protein_id "ENSRNOP00000091148"; protein_version "1";
9	ensembl	exon	95621548	95621843	0	-	.	gene_id "ENSRNOG00000016653"; gene_version "6"; transcript_id "ENSRNOT00000022485"; transcript_version "6"; exon_number "3"; gene_name "Ngef"; gene_source "ensembl"; gene_biotype "protein_coding"; transcript_name "Ngef-201"; transcript_source "ensembl"; transcript_biotype "protein_coding"; exon_id "ENSRNOE00000159122"; exon_version "1";
9	ensembl	CDS	95621548	95621843	0	-	2	gene_id "ENSRNOG00000016653"; gene_version "6"; transcript_id "ENSRNOT00000022485"; transcript_version "6"; exon_number "3"; gene_name "Ngef"; gene_source "ensembl"; gene_biotype "protein_coding"; transcript_name "Ngef-201"; transcript_source "ensembl"; transcript_biotype "protein_coding"; protein_id "ENSRNOP00000022485"; protein_version "4";
9	ensembl	exon	95621548	95621843	0	-	.	gene_id "ENSRNOG00000016653"; gene_version "6"; transcript_id "ENSRNOT00000097143"; transcript_version "2"; exon_number "5"; gene_name "Ngef"; gene_source "ensembl"; gene_biotype "protein_coding"; transcript_name "Ngef-202"; transcript_source "ensembl"; transcript_biotype "protein_coding"; exon_id "ENSRNOE00000159122"; exon_version "1"; tag "Ensembl_canonical";
9	ensembl	CDS	95621548	95621843	0	-	2	gene_id "ENSRNOG00000016653"; gene_version "6"; transcript_id "ENSRNOT00000097143"; transcript_version "2"; exon_number "5"; gene_name "Ngef"; gene_source "ensembl"; gene_biotype "protein_coding"; transcript_name "Ngef-202"; transcript_source "ensembl"; transcript_biotype "protein_coding"; protein_id "ENSRNOP00000081178"; protein_version "1"; tag "Ensembl_canonical";
9	ENSEMBL114_rn	exon	95621548	95621843	0.0146237099440763	-	.	gene_id "ENSRNOG00000016653"; transcript_id "ENSRNOG00000016653_tx_3"; exon_id "9_95621548_95621843_-"; exonnum "6"; txlen "2459";
9	ensembl	exon	95627177	95627319	0	-	.	gene_id "ENSRNOG00000016653"; gene_version "6"; transcript_id "ENSRNOT00000111267"; transcript_version "2"; exon_number "2"; gene_name "Ngef"; gene_source "ensembl"; gene_biotype "protein_coding"; transcript_name "Ngef-203"; transcript_source "ensembl"; transcript_biotype "protein_coding"; exon_id "ENSRNOE00000159045"; exon_version "3";
9	ensembl	CDS	95627177	95627319	0	-	1	gene_id "ENSRNOG00000016653"; gene_version "6"; transcript_id "ENSRNOT00000111267"; transcript_version "2"; exon_number "2"; gene_name "Ngef"; gene_source "ensembl"; gene_biotype "protein_coding"; transcript_name "Ngef-203"; transcript_source "ensembl"; transcript_biotype "protein_coding"; protein_id "ENSRNOP00000091148"; protein_version "1";
9	ensembl	exon	95627177	95627319	0	-	.	gene_id "ENSRNOG00000016653"; gene_version "6"; transcript_id "ENSRNOT00000022485"; transcript_version "6"; exon_number "2"; gene_name "Ngef"; gene_source "ensembl"; gene_biotype "protein_coding"; transcript_name "Ngef-201"; transcript_source "ensembl"; transcript_biotype "protein_coding"; exon_id "ENSRNOE00000159045"; exon_version "3";
9	ensembl	CDS	95627177	95627319	0	-	1	gene_id "ENSRNOG00000016653"; gene_version "6"; transcript_id "ENSRNOT00000022485"; transcript_version "6"; exon_number "2"; gene_name "Ngef"; gene_source "ensembl"; gene_biotype "protein_coding"; transcript_name "Ngef-201"; transcript_source "ensembl"; transcript_biotype "protein_coding"; protein_id "ENSRNOP00000022485"; protein_version "4";
9	ensembl	exon	95627177	95627319	0	-	.	gene_id "ENSRNOG00000016653"; gene_version "6"; transcript_id "ENSRNOT00000097143"; transcript_version "2"; exon_number "4"; gene_name "Ngef"; gene_source "ensembl"; gene_biotype "protein_coding"; transcript_name "Ngef-202"; transcript_source "ensembl"; transcript_biotype "protein_coding"; exon_id "ENSRNOE00000159045"; exon_version "3"; tag "Ensembl_canonical";
9	ensembl	CDS	95627177	95627319	0	-	1	gene_id "ENSRNOG00000016653"; gene_version "6"; transcript_id "ENSRNOT00000097143"; transcript_version "2"; exon_number "4"; gene_name "Ngef"; gene_source "ensembl"; gene_biotype "protein_coding"; transcript_name "Ngef-202"; transcript_source "ensembl"; transcript_biotype "protein_coding"; protein_id "ENSRNOP00000081178"; protein_version "1"; tag "Ensembl_canonical";
9	ENSEMBL114_rn	exon	95627177	95627319	0.0146237099440763	-	.	gene_id "ENSRNOG00000016653"; transcript_id "ENSRNOG00000016653_tx_3"; exon_id "9_95627177_95627319_-"; exonnum "5"; txlen "2459";
9	ensembl	CDS	95628046	95628152	0	-	0	gene_id "ENSRNOG00000016653"; gene_version "6"; transcript_id "ENSRNOT00000111267"; transcript_version "2"; exon_number "1"; gene_name "Ngef"; gene_source "ensembl"; gene_biotype "protein_coding"; transcript_name "Ngef-203"; transcript_source "ensembl"; transcript_biotype "protein_coding"; protein_id "ENSRNOP00000091148"; protein_version "1";
9	ensembl	CDS	95628046	95628152	0	-	0	gene_id "ENSRNOG00000016653"; gene_version "6"; transcript_id "ENSRNOT00000022485"; transcript_version "6"; exon_number "1"; gene_name "Ngef"; gene_source "ensembl"; gene_biotype "protein_coding"; transcript_name "Ngef-201"; transcript_source "ensembl"; transcript_biotype "protein_coding"; protein_id "ENSRNOP00000022485"; protein_version "4";
9	ensembl	exon	95628046	95628247	0	-	.	gene_id "ENSRNOG00000016653"; gene_version "6"; transcript_id "ENSRNOT00000111267"; transcript_version "2"; exon_number "1"; gene_name "Ngef"; gene_source "ensembl"; gene_biotype "protein_coding"; transcript_name "Ngef-203"; transcript_source "ensembl"; transcript_biotype "protein_coding"; exon_id "ENSRNOE00000347631"; exon_version "2";
9	ensembl	exon	95628046	95628247	0	-	.	gene_id "ENSRNOG00000016653"; gene_version "6"; transcript_id "ENSRNOT00000022485"; transcript_version "6"; exon_number "1"; gene_name "Ngef"; gene_source "ensembl"; gene_biotype "protein_coding"; transcript_name "Ngef-201"; transcript_source "ensembl"; transcript_biotype "protein_coding"; exon_id "ENSRNOE00000347631"; exon_version "2";
9	ensembl	start_codon	95628150	95628152	0	-	0	gene_id "ENSRNOG00000016653"; gene_version "6"; transcript_id "ENSRNOT00000111267"; transcript_version "2"; exon_number "1"; gene_name "Ngef"; gene_source "ensembl"; gene_biotype "protein_coding"; transcript_name "Ngef-203"; transcript_source "ensembl"; transcript_biotype "protein_coding";
9	ensembl	start_codon	95628150	95628152	0	-	0	gene_id "ENSRNOG00000016653"; gene_version "6"; transcript_id "ENSRNOT00000022485"; transcript_version "6"; exon_number "1"; gene_name "Ngef"; gene_source "ensembl"; gene_biotype "protein_coding"; transcript_name "Ngef-201"; transcript_source "ensembl"; transcript_biotype "protein_coding";
9	ensembl	five_prime_utr	95628153	95628247	0	-	.	gene_id "ENSRNOG00000016653"; gene_version "6"; transcript_id "ENSRNOT00000111267"; transcript_version "2"; gene_name "Ngef"; gene_source "ensembl"; gene_biotype "protein_coding"; transcript_name "Ngef-203"; transcript_source "ensembl"; transcript_biotype "protein_coding";
9	ensembl	five_prime_utr	95628153	95628247	0	-	.	gene_id "ENSRNOG00000016653"; gene_version "6"; transcript_id "ENSRNOT00000022485"; transcript_version "6"; gene_name "Ngef"; gene_source "ensembl"; gene_biotype "protein_coding"; transcript_name "Ngef-201"; transcript_source "ensembl"; transcript_biotype "protein_coding";
9	sraer114_mid	exon	95652210	95652366	0.0146237099440763	-	.	gene_id "ENSRNOG00000016653"; transcript_id "ENSRNOG00000016653_tx_3"; exon_id "9_95652210_95652366_-"; exonnum "4"; txlen "2459";
9	ensembl	exon	95657006	95657120	0	-	.	gene_id "ENSRNOG00000016653"; gene_version "6"; transcript_id "ENSRNOT00000097143"; transcript_version "2"; exon_number "3"; gene_name "Ngef"; gene_source "ensembl"; gene_biotype "protein_coding"; transcript_name "Ngef-202"; transcript_source "ensembl"; transcript_biotype "protein_coding"; exon_id "ENSRNOE00000610776"; exon_version "1"; tag "Ensembl_canonical";
9	ensembl	CDS	95657006	95657120	0	-	2	gene_id "ENSRNOG00000016653"; gene_version "6"; transcript_id "ENSRNOT00000097143"; transcript_version "2"; exon_number "3"; gene_name "Ngef"; gene_source "ensembl"; gene_biotype "protein_coding"; transcript_name "Ngef-202"; transcript_source "ensembl"; transcript_biotype "protein_coding"; protein_id "ENSRNOP00000081178"; protein_version "1"; tag "Ensembl_canonical";
9	ENSEMBL114_rn	exon	95657006	95657120	0.0146237099440763	-	.	gene_id "ENSRNOG00000016653"; transcript_id "ENSRNOG00000016653_tx_3"; exon_id "9_95657006_95657120_-"; exonnum "3"; txlen "2459";
9	ensembl	CDS	95661399	95661642	0	-	0	gene_id "ENSRNOG00000016653"; gene_version "6"; transcript_id "ENSRNOT00000097143"; transcript_version "2"; exon_number "2"; gene_name "Ngef"; gene_source "ensembl"; gene_biotype "protein_coding"; transcript_name "Ngef-202"; transcript_source "ensembl"; transcript_biotype "protein_coding"; protein_id "ENSRNOP00000081178"; protein_version "1"; tag "Ensembl_canonical";
9	ensembl	exon	95661399	95661715	0	-	.	gene_id "ENSRNOG00000016653"; gene_version "6"; transcript_id "ENSRNOT00000097143"; transcript_version "2"; exon_number "2"; gene_name "Ngef"; gene_source "ensembl"; gene_biotype "protein_coding"; transcript_name "Ngef-202"; transcript_source "ensembl"; transcript_biotype "protein_coding"; exon_id "ENSRNOE00000598583"; exon_version "1"; tag "Ensembl_canonical";
9	ENSEMBL114_rn	exon	95661399	95661715	0.0146237099440763	-	.	gene_id "ENSRNOG00000016653"; transcript_id "ENSRNOG00000016653_tx_3"; exon_id "9_95661399_95661715_-"; exonnum "2"; txlen "2459";
9	ensembl	start_codon	95661640	95661642	0	-	0	gene_id "ENSRNOG00000016653"; gene_version "6"; transcript_id "ENSRNOT00000097143"; transcript_version "2"; exon_number "2"; gene_name "Ngef"; gene_source "ensembl"; gene_biotype "protein_coding"; transcript_name "Ngef-202"; transcript_source "ensembl"; transcript_biotype "protein_coding"; tag "Ensembl_canonical";
9	ensembl	five_prime_utr	95661643	95661715	0	-	.	gene_id "ENSRNOG00000016653"; gene_version "6"; transcript_id "ENSRNOT00000097143"; transcript_version "2"; gene_name "Ngef"; gene_source "ensembl"; gene_biotype "protein_coding"; transcript_name "Ngef-202"; transcript_source "ensembl"; transcript_biotype "protein_coding"; tag "Ensembl_canonical";
9	ensembl	exon	95692126	95692251	0	-	.	gene_id "ENSRNOG00000016653"; gene_version "6"; transcript_id "ENSRNOT00000097143"; transcript_version "2"; exon_number "1"; gene_name "Ngef"; gene_source "ensembl"; gene_biotype "protein_coding"; transcript_name "Ngef-202"; transcript_source "ensembl"; transcript_biotype "protein_coding"; exon_id "ENSRNOE00000747332"; exon_version "1"; tag "Ensembl_canonical";
9	ensembl	five_prime_utr	95692126	95692251	0	-	.	gene_id "ENSRNOG00000016653"; gene_version "6"; transcript_id "ENSRNOT00000097143"; transcript_version "2"; gene_name "Ngef"; gene_source "ensembl"; gene_biotype "protein_coding"; transcript_name "Ngef-202"; transcript_source "ensembl"; transcript_biotype "protein_coding"; tag "Ensembl_canonical";
9	ENSEMBL114_rn	exon	95692126	95692251	0.0146237099440763	-	.	gene_id "ENSRNOG00000016653"; transcript_id "ENSRNOG00000016653_tx_3"; exon_id "9_95692126_95692251_-"; exonnum "1"; txlen "2459";
9	sraer114_es	exon	95811568	95811715	1.16502034943576	-	.	gene_id "sraer114_gene_40890"; transcript_id "sraer114_gene_40890_tx_1"; exon_id "9_95811568_95811715_-"; exonnum "7"; txlen "1653";
9	sraer114_es	exon	95811568	95811715	0.490067725341716	-	.	gene_id "sraer114_gene_40890"; transcript_id "sraer114_gene_40890_tx_10"; exon_id "9_95811568_95811715_-"; exonnum "9"; txlen "1822";
9	sraer114_es	exon	95811568	95811715	0.488237485754919	-	.	gene_id "sraer114_gene_40890"; transcript_id "sraer114_gene_40890_tx_11"; exon_id "9_95811568_95811715_-"; exonnum "4"; txlen "1166";
9	sraer114_es	exon	95811568	95811715	0.488237485754919	-	.	gene_id "sraer114_gene_40890"; transcript_id "sraer114_gene_40890_tx_12"; exon_id "9_95811568_95811715_-"; exonnum "5"; txlen "1275";
9	sraer114_es	exon	95811568	95811715	0.435044282536384	-	.	gene_id "sraer114_gene_40890"; transcript_id "sraer114_gene_40890_tx_13"; exon_id "9_95811568_95811715_-"; exonnum "7"; txlen "948";
9	sraer114_es	exon	95811568	95811715	0.430090105521274	-	.	gene_id "sraer114_gene_40890"; transcript_id "sraer114_gene_40890_tx_14"; exon_id "9_95811568_95811715_-"; exonnum "10"; txlen "1844";
9	sraer114_es	exon	95811568	95811715	0.430090105521274	-	.	gene_id "sraer114_gene_40890"; transcript_id "sraer114_gene_40890_tx_15"; exon_id "9_95811568_95811715_-"; exonnum "9"; txlen "1760";
9	sraer114_es	exon	95811568	95811715	0.430090105521274	-	.	gene_id "sraer114_gene_40890"; transcript_id "sraer114_gene_40890_tx_16"; exon_id "9_95811568_95811715_-"; exonnum "11"; txlen "1953";
9	sraer114_es	exon	95811568	95811715	0.430090105521274	-	.	gene_id "sraer114_gene_40890"; transcript_id "sraer114_gene_40890_tx_17"; exon_id "9_95811568_95811715_-"; exonnum "10"; txlen "1869";
9	sraer114_es	exon	95811568	95811715	0.430090105521274	-	.	gene_id "sraer114_gene_40890"; transcript_id "sraer114_gene_40890_tx_18"; exon_id "9_95811568_95811715_-"; exonnum "10"; txlen "1139";
9	sraer114_es	exon	95811568	95811715	0.430090105521274	-	.	gene_id "sraer114_gene_40890"; transcript_id "sraer114_gene_40890_tx_19"; exon_id "9_95811568_95811715_-"; exonnum "9"; txlen "1055";
9	sraer114_es	exon	95811568	95811715	1.15983725804183	-	.	gene_id "sraer114_gene_40890"; transcript_id "sraer114_gene_40890_tx_2"; exon_id "9_95811568_95811715_-"; exonnum "8"; txlen "1762";
9	sraer114_es	exon	95811568	95811715	0.409595248692398	-	.	gene_id "sraer114_gene_40890"; transcript_id "sraer114_gene_40890_tx_22"; exon_id "9_95811568_95811715_-"; exonnum "6"; txlen "1425";
9	sraer114_es	exon	95811568	95811715	0.390477538828332	-	.	gene_id "sraer114_gene_40890"; transcript_id "sraer114_gene_40890_tx_23"; exon_id "9_95811568_95811715_-"; exonnum "10"; txlen "1882";
9	sraer114_es	exon	95811568	95811715	0.390477538828332	-	.	gene_id "sraer114_gene_40890"; transcript_id "sraer114_gene_40890_tx_24"; exon_id "9_95811568_95811715_-"; exonnum "9"; txlen "1798";
9	sraer114_es	exon	95811568	95811715	0.38681544809459	-	.	gene_id "sraer114_gene_40890"; transcript_id "sraer114_gene_40890_tx_25"; exon_id "9_95811568_95811715_-"; exonnum "11"; txlen "1991";
9	sraer114_es	exon	95811568	95811715	0.38681544809459	-	.	gene_id "sraer114_gene_40890"; transcript_id "sraer114_gene_40890_tx_26"; exon_id "9_95811568_95811715_-"; exonnum "10"; txlen "1907";
9	sraer114_es	exon	95811568	95811715	0.374950348403162	-	.	gene_id "sraer114_gene_40890"; transcript_id "sraer114_gene_40890_tx_27"; exon_id "9_95811568_95811715_-"; exonnum "10"; txlen "1177";
9	sraer114_es	exon	95811568	95811715	0.374950348403162	-	.	gene_id "sraer114_gene_40890"; transcript_id "sraer114_gene_40890_tx_28"; exon_id "9_95811568_95811715_-"; exonnum "9"; txlen "1093";
9	sraer114_es	exon	95811568	95811715	0.350614775907903	-	.	gene_id "sraer114_gene_40890"; transcript_id "sraer114_gene_40890_tx_31"; exon_id "9_95811568_95811715_-"; exonnum "7"; txlen "909";
9	sraer114_es	exon	95811568	95811715	0.117544517297878	-	.	gene_id "sraer114_gene_40890"; transcript_id "sraer114_gene_40890_tx_39"; exon_id "9_95811568_95811715_-"; exonnum "8"; txlen "2022";
9	sraer114_es	exon	95811568	95811715	0.766811852593509	-	.	gene_id "sraer114_gene_40890"; transcript_id "sraer114_gene_40890_tx_4"; exon_id "9_95811568_95811715_-"; exonnum "6"; txlen "1475";
9	sraer114_es	exon	95811568	95811715	0.116432960160332	-	.	gene_id "sraer114_gene_40890"; transcript_id "sraer114_gene_40890_tx_40"; exon_id "9_95811568_95811715_-"; exonnum "7"; txlen "1534";
9	sraer114_es	exon	95811568	95811715	0.766811852593509	-	.	gene_id "sraer114_gene_40890"; transcript_id "sraer114_gene_40890_tx_5"; exon_id "9_95811568_95811715_-"; exonnum "7"; txlen "1584";
9	sraer114_es	exon	95811568	95811715	0.0350520404826596	-	.	gene_id "sraer114_gene_40890"; transcript_id "sraer114_gene_40890_tx_57"; exon_id "9_95811568_95811715_-"; exonnum "7"; txlen "1657";
9	sraer114_es	exon	95811568	95811715	0.0350520404826596	-	.	gene_id "sraer114_gene_40890"; transcript_id "sraer114_gene_40890_tx_58"; exon_id "9_95811568_95811715_-"; exonnum "8"; txlen "1923";
9	sraer114_es	exon	95811568	95811715	0.0350520404826596	-	.	gene_id "sraer114_gene_40890"; transcript_id "sraer114_gene_40890_tx_59"; exon_id "9_95811568_95811715_-"; exonnum "9"; txlen "2108";
9	sraer114_es	exon	95811568	95811715	0.554607689747942	-	.	gene_id "sraer114_gene_40890"; transcript_id "sraer114_gene_40890_tx_6"; exon_id "9_95811568_95811715_-"; exonnum "7"; txlen "1614";
9	sraer114_es	exon	95811568	95811715	0.0350520404826596	-	.	gene_id "sraer114_gene_40890"; transcript_id "sraer114_gene_40890_tx_60"; exon_id "9_95811568_95811715_-"; exonnum "8"; txlen "1842";
9	sraer114_es	exon	95811568	95811715	0.034788879586769	-	.	gene_id "sraer114_gene_40890"; transcript_id "sraer114_gene_40890_tx_61"; exon_id "9_95811568_95811715_-"; exonnum "8"; txlen "1920";
9	sraer114_es	exon	95811568	95811715	0.0338292948844273	-	.	gene_id "sraer114_gene_40890"; transcript_id "sraer114_gene_40890_tx_62"; exon_id "9_95811568_95811715_-"; exonnum "8"; txlen "1885";
9	sraer114_es	exon	95811568	95811715	0.0338292948844273	-	.	gene_id "sraer114_gene_40890"; transcript_id "sraer114_gene_40890_tx_63"; exon_id "9_95811568_95811715_-"; exonnum "9"; txlen "2070";
9	sraer114_es	exon	95811568	95811715	0.0254302032672055	-	.	gene_id "sraer114_gene_40890"; transcript_id "sraer114_gene_40890_tx_66"; exon_id "9_95811568_95811715_-"; exonnum "9"; txlen "2029";
9	sraer114_es	exon	95811568	95811715	0.0254302032672055	-	.	gene_id "sraer114_gene_40890"; transcript_id "sraer114_gene_40890_tx_67"; exon_id "9_95811568_95811715_-"; exonnum "9"; txlen "2131";
9	sraer114_es	exon	95811568	95811715	0.546504287534493	-	.	gene_id "sraer114_gene_40890"; transcript_id "sraer114_gene_40890_tx_7"; exon_id "9_95811568_95811715_-"; exonnum "8"; txlen "1723";
9	sraer114_es	exon	95811568	95811715	0.0236397482324914	-	.	gene_id "sraer114_gene_40890"; transcript_id "sraer114_gene_40890_tx_70"; exon_id "9_95811568_95811715_-"; exonnum "8"; txlen "1807";
9	sraer114_es	exon	95811568	95811715	0.0236397482324914	-	.	gene_id "sraer114_gene_40890"; transcript_id "sraer114_gene_40890_tx_71"; exon_id "9_95811568_95811715_-"; exonnum "9"; txlen "1992";
9	sraer114_es	exon	95811568	95811715	0.0211942570360268	-	.	gene_id "sraer114_gene_40890"; transcript_id "sraer114_gene_40890_tx_76"; exon_id "9_95811568_95811715_-"; exonnum "7"; txlen "1695";
9	sraer114_es	exon	95811568	95811715	0.0211942570360268	-	.	gene_id "sraer114_gene_40890"; transcript_id "sraer114_gene_40890_tx_77"; exon_id "9_95811568_95811715_-"; exonnum "8"; txlen "1880";
9	sraer114_es	exon	95811568	95811715	0.00611372799116156	-	.	gene_id "sraer114_gene_40890"; transcript_id "sraer114_gene_40890_tx_87"; exon_id "9_95811568_95811715_-"; exonnum "13"; txlen "2525";
9	sraer114_es	exon	95811568	95811715	0.00611372799116156	-	.	gene_id "sraer114_gene_40890"; transcript_id "sraer114_gene_40890_tx_88"; exon_id "9_95811568_95811715_-"; exonnum "13"; txlen "2487";
9	sraer114_es	exon	95811568	95811715	0.490067725341716	-	.	gene_id "sraer114_gene_40890"; transcript_id "sraer114_gene_40890_tx_9"; exon_id "9_95811568_95811715_-"; exonnum "8"; txlen "1713";
9	sraer114_mid	exon	95812457	95812571	1.16502034943576	-	.	gene_id "sraer114_gene_40890"; transcript_id "sraer114_gene_40890_tx_1"; exon_id "9_95812457_95812571_-"; exonnum "6"; txlen "1653";
9	sraer114_mid	exon	95812457	95812571	0.490067725341716	-	.	gene_id "sraer114_gene_40890"; transcript_id "sraer114_gene_40890_tx_10"; exon_id "9_95812457_95812571_-"; exonnum "8"; txlen "1822";
9	sraer114_mid	exon	95812457	95812571	0.488237485754919	-	.	gene_id "sraer114_gene_40890"; transcript_id "sraer114_gene_40890_tx_11"; exon_id "9_95812457_95812571_-"; exonnum "3"; txlen "1166";
9	sraer114_mid	exon	95812457	95812571	0.488237485754919	-	.	gene_id "sraer114_gene_40890"; transcript_id "sraer114_gene_40890_tx_12"; exon_id "9_95812457_95812571_-"; exonnum "4"; txlen "1275";
9	sraer114_mid	exon	95812457	95812571	0.435044282536384	-	.	gene_id "sraer114_gene_40890"; transcript_id "sraer114_gene_40890_tx_13"; exon_id "9_95812457_95812571_-"; exonnum "6"; txlen "948";
9	sraer114_mid	exon	95812457	95812571	0.430090105521274	-	.	gene_id "sraer114_gene_40890"; transcript_id "sraer114_gene_40890_tx_14"; exon_id "9_95812457_95812571_-"; exonnum "9"; txlen "1844";
9	sraer114_mid	exon	95812457	95812571	0.430090105521274	-	.	gene_id "sraer114_gene_40890"; transcript_id "sraer114_gene_40890_tx_15"; exon_id "9_95812457_95812571_-"; exonnum "8"; txlen "1760";
9	sraer114_mid	exon	95812457	95812571	0.430090105521274	-	.	gene_id "sraer114_gene_40890"; transcript_id "sraer114_gene_40890_tx_16"; exon_id "9_95812457_95812571_-"; exonnum "10"; txlen "1953";
9	sraer114_mid	exon	95812457	95812571	0.430090105521274	-	.	gene_id "sraer114_gene_40890"; transcript_id "sraer114_gene_40890_tx_17"; exon_id "9_95812457_95812571_-"; exonnum "9"; txlen "1869";
9	sraer114_mid	exon	95812457	95812571	0.430090105521274	-	.	gene_id "sraer114_gene_40890"; transcript_id "sraer114_gene_40890_tx_18"; exon_id "9_95812457_95812571_-"; exonnum "9"; txlen "1139";
9	sraer114_mid	exon	95812457	95812571	0.430090105521274	-	.	gene_id "sraer114_gene_40890"; transcript_id "sraer114_gene_40890_tx_19"; exon_id "9_95812457_95812571_-"; exonnum "8"; txlen "1055";
9	sraer114_mid	exon	95812457	95812571	1.15983725804183	-	.	gene_id "sraer114_gene_40890"; transcript_id "sraer114_gene_40890_tx_2"; exon_id "9_95812457_95812571_-"; exonnum "7"; txlen "1762";
9	sraer114_mid	exon	95812457	95812571	0.409595248692398	-	.	gene_id "sraer114_gene_40890"; transcript_id "sraer114_gene_40890_tx_22"; exon_id "9_95812457_95812571_-"; exonnum "5"; txlen "1425";
9	sraer114_mid	exon	95812457	95812571	0.390477538828332	-	.	gene_id "sraer114_gene_40890"; transcript_id "sraer114_gene_40890_tx_23"; exon_id "9_95812457_95812571_-"; exonnum "9"; txlen "1882";
9	sraer114_mid	exon	95812457	95812571	0.390477538828332	-	.	gene_id "sraer114_gene_40890"; transcript_id "sraer114_gene_40890_tx_24"; exon_id "9_95812457_95812571_-"; exonnum "8"; txlen "1798";
9	sraer114_mid	exon	95812457	95812571	0.38681544809459	-	.	gene_id "sraer114_gene_40890"; transcript_id "sraer114_gene_40890_tx_25"; exon_id "9_95812457_95812571_-"; exonnum "10"; txlen "1991";
9	sraer114_mid	exon	95812457	95812571	0.38681544809459	-	.	gene_id "sraer114_gene_40890"; transcript_id "sraer114_gene_40890_tx_26"; exon_id "9_95812457_95812571_-"; exonnum "9"; txlen "1907";
9	sraer114_mid	exon	95812457	95812571	0.374950348403162	-	.	gene_id "sraer114_gene_40890"; transcript_id "sraer114_gene_40890_tx_27"; exon_id "9_95812457_95812571_-"; exonnum "9"; txlen "1177";
9	sraer114_mid	exon	95812457	95812571	0.374950348403162	-	.	gene_id "sraer114_gene_40890"; transcript_id "sraer114_gene_40890_tx_28"; exon_id "9_95812457_95812571_-"; exonnum "8"; txlen "1093";
9	sraer114_mid	exon	95812457	95812571	0.350614775907903	-	.	gene_id "sraer114_gene_40890"; transcript_id "sraer114_gene_40890_tx_31"; exon_id "9_95812457_95812571_-"; exonnum "6"; txlen "909";
9	sraer114_mid	exon	95812457	95812571	0.117544517297878	-	.	gene_id "sraer114_gene_40890"; transcript_id "sraer114_gene_40890_tx_39"; exon_id "9_95812457_95812571_-"; exonnum "7"; txlen "2022";
9	sraer114_mid	exon	95812457	95812571	0.766811852593509	-	.	gene_id "sraer114_gene_40890"; transcript_id "sraer114_gene_40890_tx_4"; exon_id "9_95812457_95812571_-"; exonnum "5"; txlen "1475";
9	sraer114_mid	exon	95812457	95812571	0.116432960160332	-	.	gene_id "sraer114_gene_40890"; transcript_id "sraer114_gene_40890_tx_40"; exon_id "9_95812457_95812571_-"; exonnum "6"; txlen "1534";
9	sraer114_mid	exon	95812457	95812571	0.766811852593509	-	.	gene_id "sraer114_gene_40890"; transcript_id "sraer114_gene_40890_tx_5"; exon_id "9_95812457_95812571_-"; exonnum "6"; txlen "1584";
9	sraer114_mid	exon	95812457	95812571	0.0350520404826596	-	.	gene_id "sraer114_gene_40890"; transcript_id "sraer114_gene_40890_tx_57"; exon_id "9_95812457_95812571_-"; exonnum "6"; txlen "1657";
9	sraer114_mid	exon	95812457	95812571	0.0350520404826596	-	.	gene_id "sraer114_gene_40890"; transcript_id "sraer114_gene_40890_tx_58"; exon_id "9_95812457_95812571_-"; exonnum "7"; txlen "1923";
9	sraer114_mid	exon	95812457	95812571	0.0350520404826596	-	.	gene_id "sraer114_gene_40890"; transcript_id "sraer114_gene_40890_tx_59"; exon_id "9_95812457_95812571_-"; exonnum "8"; txlen "2108";
9	sraer114_mid	exon	95812457	95812571	0.554607689747942	-	.	gene_id "sraer114_gene_40890"; transcript_id "sraer114_gene_40890_tx_6"; exon_id "9_95812457_95812571_-"; exonnum "6"; txlen "1614";
9	sraer114_mid	exon	95812457	95812571	0.0350520404826596	-	.	gene_id "sraer114_gene_40890"; transcript_id "sraer114_gene_40890_tx_60"; exon_id "9_95812457_95812571_-"; exonnum "7"; txlen "1842";
9	sraer114_mid	exon	95812457	95812571	0.034788879586769	-	.	gene_id "sraer114_gene_40890"; transcript_id "sraer114_gene_40890_tx_61"; exon_id "9_95812457_95812571_-"; exonnum "7"; txlen "1920";
9	sraer114_mid	exon	95812457	95812571	0.0338292948844273	-	.	gene_id "sraer114_gene_40890"; transcript_id "sraer114_gene_40890_tx_62"; exon_id "9_95812457_95812571_-"; exonnum "7"; txlen "1885";
9	sraer114_mid	exon	95812457	95812571	0.0338292948844273	-	.	gene_id "sraer114_gene_40890"; transcript_id "sraer114_gene_40890_tx_63"; exon_id "9_95812457_95812571_-"; exonnum "8"; txlen "2070";
9	sraer114_mid	exon	95812457	95812571	0.0254302032672055	-	.	gene_id "sraer114_gene_40890"; transcript_id "sraer114_gene_40890_tx_66"; exon_id "9_95812457_95812571_-"; exonnum "8"; txlen "2029";
9	sraer114_mid	exon	95812457	95812571	0.0254302032672055	-	.	gene_id "sraer114_gene_40890"; transcript_id "sraer114_gene_40890_tx_67"; exon_id "9_95812457_95812571_-"; exonnum "8"; txlen "2131";
9	sraer114_mid	exon	95812457	95812571	0.546504287534493	-	.	gene_id "sraer114_gene_40890"; transcript_id "sraer114_gene_40890_tx_7"; exon_id "9_95812457_95812571_-"; exonnum "7"; txlen "1723";
9	sraer114_mid	exon	95812457	95812571	0.0236397482324914	-	.	gene_id "sraer114_gene_40890"; transcript_id "sraer114_gene_40890_tx_70"; exon_id "9_95812457_95812571_-"; exonnum "7"; txlen "1807";
9	sraer114_mid	exon	95812457	95812571	0.0236397482324914	-	.	gene_id "sraer114_gene_40890"; transcript_id "sraer114_gene_40890_tx_71"; exon_id "9_95812457_95812571_-"; exonnum "8"; txlen "1992";
9	sraer114_mid	exon	95812457	95812571	0.0211942570360268	-	.	gene_id "sraer114_gene_40890"; transcript_id "sraer114_gene_40890_tx_76"; exon_id "9_95812457_95812571_-"; exonnum "6"; txlen "1695";
9	sraer114_mid	exon	95812457	95812571	0.0211942570360268	-	.	gene_id "sraer114_gene_40890"; transcript_id "sraer114_gene_40890_tx_77"; exon_id "9_95812457_95812571_-"; exonnum "7"; txlen "1880";
9	sraer114_mid	exon	95812457	95812571	0.00611372799116156	-	.	gene_id "sraer114_gene_40890"; transcript_id "sraer114_gene_40890_tx_87"; exon_id "9_95812457_95812571_-"; exonnum "12"; txlen "2525";
9	sraer114_mid	exon	95812457	95812571	0.00611372799116156	-	.	gene_id "sraer114_gene_40890"; transcript_id "sraer114_gene_40890_tx_88"; exon_id "9_95812457_95812571_-"; exonnum "12"; txlen "2487";
9	sraer114_mid	exon	95812457	95812571	0.490067725341716	-	.	gene_id "sraer114_gene_40890"; transcript_id "sraer114_gene_40890_tx_9"; exon_id "9_95812457_95812571_-"; exonnum "7"; txlen "1713";
9	sraer114_mid	exon	95813374	95813482	0.490067725341716	-	.	gene_id "sraer114_gene_40890"; transcript_id "sraer114_gene_40890_tx_10"; exon_id "9_95813374_95813482_-"; exonnum "7"; txlen "1822";
9	sraer114_mid	exon	95813374	95813482	0.488237485754919	-	.	gene_id "sraer114_gene_40890"; transcript_id "sraer114_gene_40890_tx_12"; exon_id "9_95813374_95813482_-"; exonnum "3"; txlen "1275";
9	sraer114_mid	exon	95813374	95813482	0.435044282536384	-	.	gene_id "sraer114_gene_40890"; transcript_id "sraer114_gene_40890_tx_13"; exon_id "9_95813374_95813482_-"; exonnum "5"; txlen "948";
9	sraer114_mid	exon	95813374	95813482	0.430090105521274	-	.	gene_id "sraer114_gene_40890"; transcript_id "sraer114_gene_40890_tx_16"; exon_id "9_95813374_95813482_-"; exonnum "9"; txlen "1953";
9	sraer114_mid	exon	95813374	95813482	0.430090105521274	-	.	gene_id "sraer114_gene_40890"; transcript_id "sraer114_gene_40890_tx_17"; exon_id "9_95813374_95813482_-"; exonnum "8"; txlen "1869";
9	sraer114_mid	exon	95813374	95813482	0.430090105521274	-	.	gene_id "sraer114_gene_40890"; transcript_id "sraer114_gene_40890_tx_18"; exon_id "9_95813374_95813482_-"; exonnum "8"; txlen "1139";
9	sraer114_mid	exon	95813374	95813482	0.430090105521274	-	.	gene_id "sraer114_gene_40890"; transcript_id "sraer114_gene_40890_tx_19"; exon_id "9_95813374_95813482_-"; exonnum "7"; txlen "1055";
9	sraer114_mid	exon	95813374	95813482	1.15983725804183	-	.	gene_id "sraer114_gene_40890"; transcript_id "sraer114_gene_40890_tx_2"; exon_id "9_95813374_95813482_-"; exonnum "6"; txlen "1762";
9	sraer114_mid	exon	95813374	95813482	0.38681544809459	-	.	gene_id "sraer114_gene_40890"; transcript_id "sraer114_gene_40890_tx_25"; exon_id "9_95813374_95813482_-"; exonnum "9"; txlen "1991";
9	sraer114_mid	exon	95813374	95813482	0.38681544809459	-	.	gene_id "sraer114_gene_40890"; transcript_id "sraer114_gene_40890_tx_26"; exon_id "9_95813374_95813482_-"; exonnum "8"; txlen "1907";
9	sraer114_mid	exon	95813374	95813482	0.374950348403162	-	.	gene_id "sraer114_gene_40890"; transcript_id "sraer114_gene_40890_tx_27"; exon_id "9_95813374_95813482_-"; exonnum "8"; txlen "1177";
9	sraer114_mid	exon	95813374	95813482	0.374950348403162	-	.	gene_id "sraer114_gene_40890"; transcript_id "sraer114_gene_40890_tx_28"; exon_id "9_95813374_95813482_-"; exonnum "7"; txlen "1093";
9	sraer114_mid	exon	95813374	95813482	0.350614775907903	-	.	gene_id "sraer114_gene_40890"; transcript_id "sraer114_gene_40890_tx_31"; exon_id "9_95813374_95813482_-"; exonnum "5"; txlen "909";
9	sraer114_mid	exon	95813374	95813482	0.116432960160332	-	.	gene_id "sraer114_gene_40890"; transcript_id "sraer114_gene_40890_tx_40"; exon_id "9_95813374_95813482_-"; exonnum "5"; txlen "1534";
9	sraer114_mid	exon	95813374	95813482	0.766811852593509	-	.	gene_id "sraer114_gene_40890"; transcript_id "sraer114_gene_40890_tx_5"; exon_id "9_95813374_95813482_-"; exonnum "5"; txlen "1584";
9	sraer114_mid	exon	95813374	95813482	0.0254302032672055	-	.	gene_id "sraer114_gene_40890"; transcript_id "sraer114_gene_40890_tx_66"; exon_id "9_95813374_95813482_-"; exonnum "7"; txlen "2029";
9	sraer114_mid	exon	95813374	95813482	0.0254302032672055	-	.	gene_id "sraer114_gene_40890"; transcript_id "sraer114_gene_40890_tx_67"; exon_id "9_95813374_95813482_-"; exonnum "7"; txlen "2131";
9	sraer114_mid	exon	95813374	95813482	0.546504287534493	-	.	gene_id "sraer114_gene_40890"; transcript_id "sraer114_gene_40890_tx_7"; exon_id "9_95813374_95813482_-"; exonnum "6"; txlen "1723";
9	sraer114_mid	exon	95813374	95813482	0.00611372799116156	-	.	gene_id "sraer114_gene_40890"; transcript_id "sraer114_gene_40890_tx_87"; exon_id "9_95813374_95813482_-"; exonnum "11"; txlen "2525";
9	sraer114_mid	exon	95813374	95813482	0.00611372799116156	-	.	gene_id "sraer114_gene_40890"; transcript_id "sraer114_gene_40890_tx_88"; exon_id "9_95813374_95813482_-"; exonnum "11"; txlen "2487";
9	sraer114_mid	exon	95814875	95815688	1.16502034943576	-	.	gene_id "sraer114_gene_40890"; transcript_id "sraer114_gene_40890_tx_1"; exon_id "9_95814875_95815688_-"; exonnum "5"; txlen "1653";
9	sraer114_mid	exon	95814875	95815688	0.490067725341716	-	.	gene_id "sraer114_gene_40890"; transcript_id "sraer114_gene_40890_tx_10"; exon_id "9_95814875_95815688_-"; exonnum "6"; txlen "1822";
9	sraer114_mid	exon	95814875	95815688	0.488237485754919	-	.	gene_id "sraer114_gene_40890"; transcript_id "sraer114_gene_40890_tx_11"; exon_id "9_95814875_95815688_-"; exonnum "2"; txlen "1166";
9	sraer114_mid	exon	95814875	95815688	0.488237485754919	-	.	gene_id "sraer114_gene_40890"; transcript_id "sraer114_gene_40890_tx_12"; exon_id "9_95814875_95815688_-"; exonnum "2"; txlen "1275";
9	sraer114_mid	exon	95814875	95815688	0.430090105521274	-	.	gene_id "sraer114_gene_40890"; transcript_id "sraer114_gene_40890_tx_14"; exon_id "9_95814875_95815688_-"; exonnum "8"; txlen "1844";
9	sraer114_mid	exon	95814875	95815688	0.430090105521274	-	.	gene_id "sraer114_gene_40890"; transcript_id "sraer114_gene_40890_tx_15"; exon_id "9_95814875_95815688_-"; exonnum "7"; txlen "1760";
9	sraer114_mid	exon	95814875	95815688	0.430090105521274	-	.	gene_id "sraer114_gene_40890"; transcript_id "sraer114_gene_40890_tx_16"; exon_id "9_95814875_95815688_-"; exonnum "8"; txlen "1953";
9	sraer114_mid	exon	95814875	95815688	0.430090105521274	-	.	gene_id "sraer114_gene_40890"; transcript_id "sraer114_gene_40890_tx_17"; exon_id "9_95814875_95815688_-"; exonnum "7"; txlen "1869";
9	sraer114_mid	exon	95814875	95815688	1.15983725804183	-	.	gene_id "sraer114_gene_40890"; transcript_id "sraer114_gene_40890_tx_2"; exon_id "9_95814875_95815688_-"; exonnum "5"; txlen "1762";
9	sraer114_mid	exon	95814875	95815688	0.409595248692398	-	.	gene_id "sraer114_gene_40890"; transcript_id "sraer114_gene_40890_tx_22"; exon_id "9_95814875_95815688_-"; exonnum "4"; txlen "1425";
9	sraer114_mid	exon	95814875	95815688	0.390477538828332	-	.	gene_id "sraer114_gene_40890"; transcript_id "sraer114_gene_40890_tx_23"; exon_id "9_95814875_95815688_-"; exonnum "8"; txlen "1882";
9	sraer114_mid	exon	95814875	95815688	0.390477538828332	-	.	gene_id "sraer114_gene_40890"; transcript_id "sraer114_gene_40890_tx_24"; exon_id "9_95814875_95815688_-"; exonnum "7"; txlen "1798";
9	sraer114_mid	exon	95814875	95815688	0.38681544809459	-	.	gene_id "sraer114_gene_40890"; transcript_id "sraer114_gene_40890_tx_25"; exon_id "9_95814875_95815688_-"; exonnum "8"; txlen "1991";
9	sraer114_mid	exon	95814875	95815688	0.38681544809459	-	.	gene_id "sraer114_gene_40890"; transcript_id "sraer114_gene_40890_tx_26"; exon_id "9_95814875_95815688_-"; exonnum "7"; txlen "1907";
9	sraer114_mid	exon	95814875	95815688	1.12079837317007	-	.	gene_id "sraer114_gene_40890"; transcript_id "sraer114_gene_40890_tx_3"; exon_id "9_95814875_95815688_-"; exonnum "5"; txlen "1330";
9	sraer114_mid	exon	95814875	95815688	0.329394231671686	-	.	gene_id "sraer114_gene_40890"; transcript_id "sraer114_gene_40890_tx_32"; exon_id "9_95814875_95815688_-"; exonnum "5"; txlen "1292";
9	sraer114_mid	exon	95814875	95815688	0.24247563767105	-	.	gene_id "sraer114_gene_40890"; transcript_id "sraer114_gene_40890_tx_33"; exon_id "9_95814875_95815688_-"; exonnum "5"; txlen "1206";
9	sraer114_mid	exon	95814875	95815688	0.215067652065994	-	.	gene_id "sraer114_gene_40890"; transcript_id "sraer114_gene_40890_tx_34"; exon_id "9_95814875_95815688_-"; exonnum "4"; txlen "1258";
9	sraer114_mid	exon	95814875	95815688	0.156423003533379	-	.	gene_id "sraer114_gene_40890"; transcript_id "sraer114_gene_40890_tx_36"; exon_id "9_95814875_95815688_-"; exonnum "5"; txlen "1168";
9	sraer114_mid	exon	95814875	95815688	0.142782916976226	-	.	gene_id "sraer114_gene_40890"; transcript_id "sraer114_gene_40890_tx_37"; exon_id "9_95814875_95815688_-"; exonnum "6"; txlen "1515";
9	sraer114_mid	exon	95814875	95815688	0.122843019362927	-	.	gene_id "sraer114_gene_40890"; transcript_id "sraer114_gene_40890_tx_38"; exon_id "9_95814875_95815688_-"; exonnum "6"; txlen "1477";
9	sraer114_mid	exon	95814875	95815688	0.117544517297878	-	.	gene_id "sraer114_gene_40890"; transcript_id "sraer114_gene_40890_tx_39"; exon_id "9_95814875_95815688_-"; exonnum "6"; txlen "2022";
9	sraer114_mid	exon	95814875	95815688	0.766811852593509	-	.	gene_id "sraer114_gene_40890"; transcript_id "sraer114_gene_40890_tx_4"; exon_id "9_95814875_95815688_-"; exonnum "4"; txlen "1475";
9	sraer114_mid	exon	95814875	95815688	0.116432960160332	-	.	gene_id "sraer114_gene_40890"; transcript_id "sraer114_gene_40890_tx_40"; exon_id "9_95814875_95815688_-"; exonnum "4"; txlen "1534";
9	sraer114_mid	exon	95814875	95815688	0.113486147246885	-	.	gene_id "sraer114_gene_40890"; transcript_id "sraer114_gene_40890_tx_42"; exon_id "9_95814875_95815688_-"; exonnum "6"; txlen "1442";
9	sraer114_mid	exon	95814875	95815688	0.10754432629301	-	.	gene_id "sraer114_gene_40890"; transcript_id "sraer114_gene_40890_tx_43"; exon_id "9_95814875_95815688_-"; exonnum "6"; txlen "1442";
9	sraer114_mid	exon	95814875	95815688	0.0999845397792543	-	.	gene_id "sraer114_gene_40890"; transcript_id "sraer114_gene_40890_tx_44"; exon_id "9_95814875_95815688_-"; exonnum "6"; txlen "1404";
9	sraer114_mid	exon	95814875	95815688	0.0810096448057865	-	.	gene_id "sraer114_gene_40890"; transcript_id "sraer114_gene_40890_tx_45"; exon_id "9_95814875_95815688_-"; exonnum "6"; txlen "1318";
9	sraer114_mid	exon	95814875	95815688	0.0802606684698959	-	.	gene_id "sraer114_gene_40890"; transcript_id "sraer114_gene_40890_tx_46"; exon_id "9_95814875_95815688_-"; exonnum "5"; txlen "1443";
9	sraer114_mid	exon	95814875	95815688	0.0575509163095566	-	.	gene_id "sraer114_gene_40890"; transcript_id "sraer114_gene_40890_tx_48"; exon_id "9_95814875_95815688_-"; exonnum "7"; txlen "1627";
9	sraer114_mid	exon	95814875	95815688	0.0575509163095566	-	.	gene_id "sraer114_gene_40890"; transcript_id "sraer114_gene_40890_tx_49"; exon_id "9_95814875_95815688_-"; exonnum "7"; txlen "1589";
9	sraer114_mid	exon	95814875	95815688	0.766811852593509	-	.	gene_id "sraer114_gene_40890"; transcript_id "sraer114_gene_40890_tx_5"; exon_id "9_95814875_95815688_-"; exonnum "4"; txlen "1584";
9	sraer114_mid	exon	95814875	95815688	0.0510724039658216	-	.	gene_id "sraer114_gene_40890"; transcript_id "sraer114_gene_40890_tx_50"; exon_id "9_95814875_95815688_-"; exonnum "5"; txlen "1409";
9	sraer114_mid	exon	95814875	95815688	0.0470862404440333	-	.	gene_id "sraer114_gene_40890"; transcript_id "sraer114_gene_40890_tx_51"; exon_id "9_95814875_95815688_-"; exonnum "7"; txlen "1670";
9	sraer114_mid	exon	95814875	95815688	0.0470862404440333	-	.	gene_id "sraer114_gene_40890"; transcript_id "sraer114_gene_40890_tx_52"; exon_id "9_95814875_95815688_-"; exonnum "7"; txlen "1632";
9	sraer114_mid	exon	95814875	95815688	0.0470862404440333	-	.	gene_id "sraer114_gene_40890"; transcript_id "sraer114_gene_40890_tx_53"; exon_id "9_95814875_95815688_-"; exonnum "8"; txlen "1855";
9	sraer114_mid	exon	95814875	95815688	0.0470862404440333	-	.	gene_id "sraer114_gene_40890"; transcript_id "sraer114_gene_40890_tx_54"; exon_id "9_95814875_95815688_-"; exonnum "8"; txlen "1817";
9	sraer114_mid	exon	95814875	95815688	0.0379133159427299	-	.	gene_id "sraer114_gene_40890"; transcript_id "sraer114_gene_40890_tx_55"; exon_id "9_95814875_95815688_-"; exonnum "7"; txlen "1554";
9	sraer114_mid	exon	95814875	95815688	0.0379133159427299	-	.	gene_id "sraer114_gene_40890"; transcript_id "sraer114_gene_40890_tx_56"; exon_id "9_95814875_95815688_-"; exonnum "7"; txlen "1516";
9	sraer114_mid	exon	95814875	95815688	0.0350520404826596	-	.	gene_id "sraer114_gene_40890"; transcript_id "sraer114_gene_40890_tx_57"; exon_id "9_95814875_95815688_-"; exonnum "5"; txlen "1657";
9	sraer114_mid	exon	95814875	95815688	0.0350520404826596	-	.	gene_id "sraer114_gene_40890"; transcript_id "sraer114_gene_40890_tx_58"; exon_id "9_95814875_95815688_-"; exonnum "6"; txlen "1923";
9	sraer114_mid	exon	95814875	95815688	0.0350520404826596	-	.	gene_id "sraer114_gene_40890"; transcript_id "sraer114_gene_40890_tx_59"; exon_id "9_95814875_95815688_-"; exonnum "7"; txlen "2108";
9	sraer114_mid	exon	95814875	95815688	0.554607689747942	-	.	gene_id "sraer114_gene_40890"; transcript_id "sraer114_gene_40890_tx_6"; exon_id "9_95814875_95815688_-"; exonnum "5"; txlen "1614";
9	sraer114_mid	exon	95814875	95815688	0.0350520404826596	-	.	gene_id "sraer114_gene_40890"; transcript_id "sraer114_gene_40890_tx_60"; exon_id "9_95814875_95815688_-"; exonnum "6"; txlen "1842";
9	sraer114_mid	exon	95814875	95815688	0.034788879586769	-	.	gene_id "sraer114_gene_40890"; transcript_id "sraer114_gene_40890_tx_61"; exon_id "9_95814875_95815688_-"; exonnum "6"; txlen "1920";
9	sraer114_mid	exon	95814875	95815688	0.0338292948844273	-	.	gene_id "sraer114_gene_40890"; transcript_id "sraer114_gene_40890_tx_62"; exon_id "9_95814875_95815688_-"; exonnum "6"; txlen "1885";
9	sraer114_mid	exon	95814875	95815688	0.0338292948844273	-	.	gene_id "sraer114_gene_40890"; transcript_id "sraer114_gene_40890_tx_63"; exon_id "9_95814875_95815688_-"; exonnum "7"; txlen "2070";
9	sraer114_mid	exon	95814875	95815688	0.0265346814872232	-	.	gene_id "sraer114_gene_40890"; transcript_id "sraer114_gene_40890_tx_65"; exon_id "9_95814875_95815688_-"; exonnum "7"; txlen "1627";
9	sraer114_mid	exon	95814875	95815688	0.0254302032672055	-	.	gene_id "sraer114_gene_40890"; transcript_id "sraer114_gene_40890_tx_66"; exon_id "9_95814875_95815688_-"; exonnum "6"; txlen "2029";
9	sraer114_mid	exon	95814875	95815688	0.0254302032672055	-	.	gene_id "sraer114_gene_40890"; transcript_id "sraer114_gene_40890_tx_67"; exon_id "9_95814875_95815688_-"; exonnum "6"; txlen "2131";
9	sraer114_mid	exon	95814875	95815688	0.0248889588152986	-	.	gene_id "sraer114_gene_40890"; transcript_id "sraer114_gene_40890_tx_68"; exon_id "9_95814875_95815688_-"; exonnum "7"; txlen "1546";
9	sraer114_mid	exon	95814875	95815688	0.0248889588152986	-	.	gene_id "sraer114_gene_40890"; transcript_id "sraer114_gene_40890_tx_69"; exon_id "9_95814875_95815688_-"; exonnum "7"; txlen "1508";
9	sraer114_mid	exon	95814875	95815688	0.546504287534493	-	.	gene_id "sraer114_gene_40890"; transcript_id "sraer114_gene_40890_tx_7"; exon_id "9_95814875_95815688_-"; exonnum "5"; txlen "1723";
9	sraer114_mid	exon	95814875	95815688	0.0236397482324914	-	.	gene_id "sraer114_gene_40890"; transcript_id "sraer114_gene_40890_tx_70"; exon_id "9_95814875_95815688_-"; exonnum "6"; txlen "1807";
9	sraer114_mid	exon	95814875	95815688	0.0236397482324914	-	.	gene_id "sraer114_gene_40890"; transcript_id "sraer114_gene_40890_tx_71"; exon_id "9_95814875_95815688_-"; exonnum "7"; txlen "1992";
9	sraer114_mid	exon	95814875	95815688	0.0219421404605884	-	.	gene_id "sraer114_gene_40890"; transcript_id "sraer114_gene_40890_tx_72"; exon_id "9_95814875_95815688_-"; exonnum "6"; txlen "1558";
9	sraer114_mid	exon	95814875	95815688	0.0219421404605884	-	.	gene_id "sraer114_gene_40890"; transcript_id "sraer114_gene_40890_tx_73"; exon_id "9_95814875_95815688_-"; exonnum "6"; txlen "1520";
9	sraer114_mid	exon	95814875	95815688	0.0219421404605884	-	.	gene_id "sraer114_gene_40890"; transcript_id "sraer114_gene_40890_tx_74"; exon_id "9_95814875_95815688_-"; exonnum "7"; txlen "1743";
9	sraer114_mid	exon	95814875	95815688	0.0219421404605884	-	.	gene_id "sraer114_gene_40890"; transcript_id "sraer114_gene_40890_tx_75"; exon_id "9_95814875_95815688_-"; exonnum "7"; txlen "1705";
9	sraer114_mid	exon	95814875	95815688	0.0211942570360268	-	.	gene_id "sraer114_gene_40890"; transcript_id "sraer114_gene_40890_tx_76"; exon_id "9_95814875_95815688_-"; exonnum "5"; txlen "1695";
9	sraer114_mid	exon	95814875	95815688	0.0211942570360268	-	.	gene_id "sraer114_gene_40890"; transcript_id "sraer114_gene_40890_tx_77"; exon_id "9_95814875_95815688_-"; exonnum "6"; txlen "1880";
9	sraer114_mid	exon	95814875	95815688	0.0192880106680444	-	.	gene_id "sraer114_gene_40890"; transcript_id "sraer114_gene_40890_tx_78"; exon_id "9_95814875_95815688_-"; exonnum "6"; txlen "1404";
9	sraer114_mid	exon	95814875	95815688	0.0192880106680444	-	.	gene_id "sraer114_gene_40890"; transcript_id "sraer114_gene_40890_tx_79"; exon_id "9_95814875_95815688_-"; exonnum "6"; txlen "1506";
9	sraer114_mid	exon	95814875	95815688	0.0192880106680444	-	.	gene_id "sraer114_gene_40890"; transcript_id "sraer114_gene_40890_tx_80"; exon_id "9_95814875_95815688_-"; exonnum "6"; txlen "1544";
9	sraer114_mid	exon	95814875	95815688	0.0192880106680444	-	.	gene_id "sraer114_gene_40890"; transcript_id "sraer114_gene_40890_tx_81"; exon_id "9_95814875_95815688_-"; exonnum "6"; txlen "1506";
9	sraer114_mid	exon	95814875	95815688	0.0192880106680444	-	.	gene_id "sraer114_gene_40890"; transcript_id "sraer114_gene_40890_tx_82"; exon_id "9_95814875_95815688_-"; exonnum "6"; txlen "1280";
9	sraer114_mid	exon	95814875	95815688	0.0192880106680444	-	.	gene_id "sraer114_gene_40890"; transcript_id "sraer114_gene_40890_tx_83"; exon_id "9_95814875_95815688_-"; exonnum "7"; txlen "1430";
9	sraer114_mid	exon	95814875	95815688	0.0192880106680444	-	.	gene_id "sraer114_gene_40890"; transcript_id "sraer114_gene_40890_tx_84"; exon_id "9_95814875_95815688_-"; exonnum "7"; txlen "1392";
9	sraer114_mid	exon	95814875	95815688	0.0192880106680444	-	.	gene_id "sraer114_gene_40890"; transcript_id "sraer114_gene_40890_tx_85"; exon_id "9_95814875_95815688_-"; exonnum "6"; txlen "1382";
9	sraer114_mid	exon	95814875	95815688	0.0192880106680444	-	.	gene_id "sraer114_gene_40890"; transcript_id "sraer114_gene_40890_tx_86"; exon_id "9_95814875_95815688_-"; exonnum "6"; txlen "1420";
9	sraer114_mid	exon	95814875	95815688	0.00611372799116156	-	.	gene_id "sraer114_gene_40890"; transcript_id "sraer114_gene_40890_tx_87"; exon_id "9_95814875_95815688_-"; exonnum "10"; txlen "2525";
9	sraer114_mid	exon	95814875	95815688	0.00611372799116156	-	.	gene_id "sraer114_gene_40890"; transcript_id "sraer114_gene_40890_tx_88"; exon_id "9_95814875_95815688_-"; exonnum "10"; txlen "2487";
9	sraer114_mid	exon	95814875	95815688	0.490067725341716	-	.	gene_id "sraer114_gene_40890"; transcript_id "sraer114_gene_40890_tx_9"; exon_id "9_95814875_95815688_-"; exonnum "6"; txlen "1713";
9	sraer114_ss	exon	95815984	95816072	0.488237485754919	-	.	gene_id "sraer114_gene_40890"; transcript_id "sraer114_gene_40890_tx_11"; exon_id "9_95815984_95816072_-"; exonnum "1"; txlen "1166";
9	sraer114_ss	exon	95815984	95816072	0.488237485754919	-	.	gene_id "sraer114_gene_40890"; transcript_id "sraer114_gene_40890_tx_12"; exon_id "9_95815984_95816072_-"; exonnum "1"; txlen "1275";
9	sraer114_mid	exon	95818112	95818255	1.16502034943576	-	.	gene_id "sraer114_gene_40890"; transcript_id "sraer114_gene_40890_tx_1"; exon_id "9_95818112_95818255_-"; exonnum "4"; txlen "1653";
9	sraer114_mid	exon	95818112	95818255	0.490067725341716	-	.	gene_id "sraer114_gene_40890"; transcript_id "sraer114_gene_40890_tx_10"; exon_id "9_95818112_95818255_-"; exonnum "5"; txlen "1822";
9	sraer114_mid	exon	95818112	95818255	0.435044282536384	-	.	gene_id "sraer114_gene_40890"; transcript_id "sraer114_gene_40890_tx_13"; exon_id "9_95818112_95818255_-"; exonnum "4"; txlen "948";
9	sraer114_mid	exon	95818112	95818255	0.430090105521274	-	.	gene_id "sraer114_gene_40890"; transcript_id "sraer114_gene_40890_tx_14"; exon_id "9_95818112_95818255_-"; exonnum "7"; txlen "1844";
9	sraer114_mid	exon	95818112	95818255	0.430090105521274	-	.	gene_id "sraer114_gene_40890"; transcript_id "sraer114_gene_40890_tx_15"; exon_id "9_95818112_95818255_-"; exonnum "6"; txlen "1760";
9	sraer114_mid	exon	95818112	95818255	0.430090105521274	-	.	gene_id "sraer114_gene_40890"; transcript_id "sraer114_gene_40890_tx_16"; exon_id "9_95818112_95818255_-"; exonnum "7"; txlen "1953";
9	sraer114_mid	exon	95818112	95818255	0.430090105521274	-	.	gene_id "sraer114_gene_40890"; transcript_id "sraer114_gene_40890_tx_17"; exon_id "9_95818112_95818255_-"; exonnum "6"; txlen "1869";
9	sraer114_mid	exon	95818112	95818255	0.430090105521274	-	.	gene_id "sraer114_gene_40890"; transcript_id "sraer114_gene_40890_tx_18"; exon_id "9_95818112_95818255_-"; exonnum "7"; txlen "1139";
9	sraer114_mid	exon	95818112	95818255	0.430090105521274	-	.	gene_id "sraer114_gene_40890"; transcript_id "sraer114_gene_40890_tx_19"; exon_id "9_95818112_95818255_-"; exonnum "6"; txlen "1055";
9	sraer114_mid	exon	95818112	95818255	1.15983725804183	-	.	gene_id "sraer114_gene_40890"; transcript_id "sraer114_gene_40890_tx_2"; exon_id "9_95818112_95818255_-"; exonnum "4"; txlen "1762";
9	sraer114_mid	exon	95818112	95818255	0.409595248692398	-	.	gene_id "sraer114_gene_40890"; transcript_id "sraer114_gene_40890_tx_22"; exon_id "9_95818112_95818255_-"; exonnum "3"; txlen "1425";
9	sraer114_mid	exon	95818112	95818255	0.390477538828332	-	.	gene_id "sraer114_gene_40890"; transcript_id "sraer114_gene_40890_tx_23"; exon_id "9_95818112_95818255_-"; exonnum "7"; txlen "1882";
9	sraer114_mid	exon	95818112	95818255	0.390477538828332	-	.	gene_id "sraer114_gene_40890"; transcript_id "sraer114_gene_40890_tx_24"; exon_id "9_95818112_95818255_-"; exonnum "6"; txlen "1798";
9	sraer114_mid	exon	95818112	95818255	0.38681544809459	-	.	gene_id "sraer114_gene_40890"; transcript_id "sraer114_gene_40890_tx_25"; exon_id "9_95818112_95818255_-"; exonnum "7"; txlen "1991";
9	sraer114_mid	exon	95818112	95818255	0.38681544809459	-	.	gene_id "sraer114_gene_40890"; transcript_id "sraer114_gene_40890_tx_26"; exon_id "9_95818112_95818255_-"; exonnum "6"; txlen "1907";
9	sraer114_mid	exon	95818112	95818255	0.374950348403162	-	.	gene_id "sraer114_gene_40890"; transcript_id "sraer114_gene_40890_tx_27"; exon_id "9_95818112_95818255_-"; exonnum "7"; txlen "1177";
9	sraer114_mid	exon	95818112	95818255	0.374950348403162	-	.	gene_id "sraer114_gene_40890"; transcript_id "sraer114_gene_40890_tx_28"; exon_id "9_95818112_95818255_-"; exonnum "6"; txlen "1093";
9	sraer114_mid	exon	95818112	95818255	1.12079837317007	-	.	gene_id "sraer114_gene_40890"; transcript_id "sraer114_gene_40890_tx_3"; exon_id "9_95818112_95818255_-"; exonnum "4"; txlen "1330";
9	sraer114_mid	exon	95818112	95818255	0.350614775907903	-	.	gene_id "sraer114_gene_40890"; transcript_id "sraer114_gene_40890_tx_31"; exon_id "9_95818112_95818255_-"; exonnum "4"; txlen "909";
9	sraer114_mid	exon	95818112	95818255	0.329394231671686	-	.	gene_id "sraer114_gene_40890"; transcript_id "sraer114_gene_40890_tx_32"; exon_id "9_95818112_95818255_-"; exonnum "4"; txlen "1292";
9	sraer114_mid	exon	95818112	95818255	0.24247563767105	-	.	gene_id "sraer114_gene_40890"; transcript_id "sraer114_gene_40890_tx_33"; exon_id "9_95818112_95818255_-"; exonnum "4"; txlen "1206";
9	sraer114_mid	exon	95818112	95818255	0.215067652065994	-	.	gene_id "sraer114_gene_40890"; transcript_id "sraer114_gene_40890_tx_34"; exon_id "9_95818112_95818255_-"; exonnum "3"; txlen "1258";
9	sraer114_mid	exon	95818112	95818255	0.156423003533379	-	.	gene_id "sraer114_gene_40890"; transcript_id "sraer114_gene_40890_tx_36"; exon_id "9_95818112_95818255_-"; exonnum "4"; txlen "1168";
9	sraer114_mid	exon	95818112	95818255	0.142782916976226	-	.	gene_id "sraer114_gene_40890"; transcript_id "sraer114_gene_40890_tx_37"; exon_id "9_95818112_95818255_-"; exonnum "5"; txlen "1515";
9	sraer114_mid	exon	95818112	95818255	0.122843019362927	-	.	gene_id "sraer114_gene_40890"; transcript_id "sraer114_gene_40890_tx_38"; exon_id "9_95818112_95818255_-"; exonnum "5"; txlen "1477";
9	sraer114_mid	exon	95818112	95818255	0.117544517297878	-	.	gene_id "sraer114_gene_40890"; transcript_id "sraer114_gene_40890_tx_39"; exon_id "9_95818112_95818255_-"; exonnum "5"; txlen "2022";
9	sraer114_mid	exon	95818112	95818255	0.766811852593509	-	.	gene_id "sraer114_gene_40890"; transcript_id "sraer114_gene_40890_tx_4"; exon_id "9_95818112_95818255_-"; exonnum "3"; txlen "1475";
9	sraer114_mid	exon	95818112	95818255	0.116432960160332	-	.	gene_id "sraer114_gene_40890"; transcript_id "sraer114_gene_40890_tx_40"; exon_id "9_95818112_95818255_-"; exonnum "3"; txlen "1534";
9	sraer114_mid	exon	95818112	95818255	0.113486147246885	-	.	gene_id "sraer114_gene_40890"; transcript_id "sraer114_gene_40890_tx_42"; exon_id "9_95818112_95818255_-"; exonnum "5"; txlen "1442";
9	sraer114_mid	exon	95818112	95818255	0.10754432629301	-	.	gene_id "sraer114_gene_40890"; transcript_id "sraer114_gene_40890_tx_43"; exon_id "9_95818112_95818255_-"; exonnum "5"; txlen "1442";
9	sraer114_mid	exon	95818112	95818255	0.0999845397792543	-	.	gene_id "sraer114_gene_40890"; transcript_id "sraer114_gene_40890_tx_44"; exon_id "9_95818112_95818255_-"; exonnum "5"; txlen "1404";
9	sraer114_mid	exon	95818112	95818255	0.0810096448057865	-	.	gene_id "sraer114_gene_40890"; transcript_id "sraer114_gene_40890_tx_45"; exon_id "9_95818112_95818255_-"; exonnum "5"; txlen "1318";
9	sraer114_mid	exon	95818112	95818255	0.0802606684698959	-	.	gene_id "sraer114_gene_40890"; transcript_id "sraer114_gene_40890_tx_46"; exon_id "9_95818112_95818255_-"; exonnum "4"; txlen "1443";
9	sraer114_mid	exon	95818112	95818255	0.0575509163095566	-	.	gene_id "sraer114_gene_40890"; transcript_id "sraer114_gene_40890_tx_48"; exon_id "9_95818112_95818255_-"; exonnum "6"; txlen "1627";
9	sraer114_mid	exon	95818112	95818255	0.0575509163095566	-	.	gene_id "sraer114_gene_40890"; transcript_id "sraer114_gene_40890_tx_49"; exon_id "9_95818112_95818255_-"; exonnum "6"; txlen "1589";
9	sraer114_mid	exon	95818112	95818255	0.766811852593509	-	.	gene_id "sraer114_gene_40890"; transcript_id "sraer114_gene_40890_tx_5"; exon_id "9_95818112_95818255_-"; exonnum "3"; txlen "1584";
9	sraer114_mid	exon	95818112	95818255	0.0510724039658216	-	.	gene_id "sraer114_gene_40890"; transcript_id "sraer114_gene_40890_tx_50"; exon_id "9_95818112_95818255_-"; exonnum "4"; txlen "1409";
9	sraer114_mid	exon	95818112	95818255	0.0470862404440333	-	.	gene_id "sraer114_gene_40890"; transcript_id "sraer114_gene_40890_tx_51"; exon_id "9_95818112_95818255_-"; exonnum "6"; txlen "1670";
9	sraer114_mid	exon	95818112	95818255	0.0470862404440333	-	.	gene_id "sraer114_gene_40890"; transcript_id "sraer114_gene_40890_tx_52"; exon_id "9_95818112_95818255_-"; exonnum "6"; txlen "1632";
9	sraer114_mid	exon	95818112	95818255	0.0470862404440333	-	.	gene_id "sraer114_gene_40890"; transcript_id "sraer114_gene_40890_tx_53"; exon_id "9_95818112_95818255_-"; exonnum "7"; txlen "1855";
9	sraer114_mid	exon	95818112	95818255	0.0470862404440333	-	.	gene_id "sraer114_gene_40890"; transcript_id "sraer114_gene_40890_tx_54"; exon_id "9_95818112_95818255_-"; exonnum "7"; txlen "1817";
9	sraer114_mid	exon	95818112	95818255	0.0379133159427299	-	.	gene_id "sraer114_gene_40890"; transcript_id "sraer114_gene_40890_tx_55"; exon_id "9_95818112_95818255_-"; exonnum "6"; txlen "1554";
9	sraer114_mid	exon	95818112	95818255	0.0379133159427299	-	.	gene_id "sraer114_gene_40890"; transcript_id "sraer114_gene_40890_tx_56"; exon_id "9_95818112_95818255_-"; exonnum "6"; txlen "1516";
9	sraer114_mid	exon	95818112	95818255	0.0350520404826596	-	.	gene_id "sraer114_gene_40890"; transcript_id "sraer114_gene_40890_tx_57"; exon_id "9_95818112_95818255_-"; exonnum "4"; txlen "1657";
9	sraer114_mid	exon	95818112	95818255	0.0350520404826596	-	.	gene_id "sraer114_gene_40890"; transcript_id "sraer114_gene_40890_tx_58"; exon_id "9_95818112_95818255_-"; exonnum "5"; txlen "1923";
9	sraer114_mid	exon	95818112	95818255	0.0350520404826596	-	.	gene_id "sraer114_gene_40890"; transcript_id "sraer114_gene_40890_tx_59"; exon_id "9_95818112_95818255_-"; exonnum "6"; txlen "2108";
9	sraer114_mid	exon	95818112	95818255	0.554607689747942	-	.	gene_id "sraer114_gene_40890"; transcript_id "sraer114_gene_40890_tx_6"; exon_id "9_95818112_95818255_-"; exonnum "4"; txlen "1614";
9	sraer114_mid	exon	95818112	95818255	0.0350520404826596	-	.	gene_id "sraer114_gene_40890"; transcript_id "sraer114_gene_40890_tx_60"; exon_id "9_95818112_95818255_-"; exonnum "5"; txlen "1842";
9	sraer114_mid	exon	95818112	95818255	0.034788879586769	-	.	gene_id "sraer114_gene_40890"; transcript_id "sraer114_gene_40890_tx_61"; exon_id "9_95818112_95818255_-"; exonnum "5"; txlen "1920";
9	sraer114_mid	exon	95818112	95818255	0.0338292948844273	-	.	gene_id "sraer114_gene_40890"; transcript_id "sraer114_gene_40890_tx_62"; exon_id "9_95818112_95818255_-"; exonnum "5"; txlen "1885";
9	sraer114_mid	exon	95818112	95818255	0.0338292948844273	-	.	gene_id "sraer114_gene_40890"; transcript_id "sraer114_gene_40890_tx_63"; exon_id "9_95818112_95818255_-"; exonnum "6"; txlen "2070";
9	sraer114_mid	exon	95818112	95818255	0.0265346814872232	-	.	gene_id "sraer114_gene_40890"; transcript_id "sraer114_gene_40890_tx_65"; exon_id "9_95818112_95818255_-"; exonnum "6"; txlen "1627";
9	sraer114_mid	exon	95818112	95818255	0.0254302032672055	-	.	gene_id "sraer114_gene_40890"; transcript_id "sraer114_gene_40890_tx_66"; exon_id "9_95818112_95818255_-"; exonnum "5"; txlen "2029";
9	sraer114_mid	exon	95818112	95818255	0.0254302032672055	-	.	gene_id "sraer114_gene_40890"; transcript_id "sraer114_gene_40890_tx_67"; exon_id "9_95818112_95818255_-"; exonnum "5"; txlen "2131";
9	sraer114_mid	exon	95818112	95818255	0.0248889588152986	-	.	gene_id "sraer114_gene_40890"; transcript_id "sraer114_gene_40890_tx_68"; exon_id "9_95818112_95818255_-"; exonnum "6"; txlen "1546";
9	sraer114_mid	exon	95818112	95818255	0.0248889588152986	-	.	gene_id "sraer114_gene_40890"; transcript_id "sraer114_gene_40890_tx_69"; exon_id "9_95818112_95818255_-"; exonnum "6"; txlen "1508";
9	sraer114_mid	exon	95818112	95818255	0.546504287534493	-	.	gene_id "sraer114_gene_40890"; transcript_id "sraer114_gene_40890_tx_7"; exon_id "9_95818112_95818255_-"; exonnum "4"; txlen "1723";
9	sraer114_mid	exon	95818112	95818255	0.0236397482324914	-	.	gene_id "sraer114_gene_40890"; transcript_id "sraer114_gene_40890_tx_70"; exon_id "9_95818112_95818255_-"; exonnum "5"; txlen "1807";
9	sraer114_mid	exon	95818112	95818255	0.0236397482324914	-	.	gene_id "sraer114_gene_40890"; transcript_id "sraer114_gene_40890_tx_71"; exon_id "9_95818112_95818255_-"; exonnum "6"; txlen "1992";
9	sraer114_mid	exon	95818112	95818255	0.0219421404605884	-	.	gene_id "sraer114_gene_40890"; transcript_id "sraer114_gene_40890_tx_72"; exon_id "9_95818112_95818255_-"; exonnum "5"; txlen "1558";
9	sraer114_mid	exon	95818112	95818255	0.0219421404605884	-	.	gene_id "sraer114_gene_40890"; transcript_id "sraer114_gene_40890_tx_73"; exon_id "9_95818112_95818255_-"; exonnum "5"; txlen "1520";
9	sraer114_mid	exon	95818112	95818255	0.0219421404605884	-	.	gene_id "sraer114_gene_40890"; transcript_id "sraer114_gene_40890_tx_74"; exon_id "9_95818112_95818255_-"; exonnum "6"; txlen "1743";
9	sraer114_mid	exon	95818112	95818255	0.0219421404605884	-	.	gene_id "sraer114_gene_40890"; transcript_id "sraer114_gene_40890_tx_75"; exon_id "9_95818112_95818255_-"; exonnum "6"; txlen "1705";
9	sraer114_mid	exon	95818112	95818255	0.0211942570360268	-	.	gene_id "sraer114_gene_40890"; transcript_id "sraer114_gene_40890_tx_76"; exon_id "9_95818112_95818255_-"; exonnum "4"; txlen "1695";
9	sraer114_mid	exon	95818112	95818255	0.0211942570360268	-	.	gene_id "sraer114_gene_40890"; transcript_id "sraer114_gene_40890_tx_77"; exon_id "9_95818112_95818255_-"; exonnum "5"; txlen "1880";
9	sraer114_mid	exon	95818112	95818255	0.0192880106680444	-	.	gene_id "sraer114_gene_40890"; transcript_id "sraer114_gene_40890_tx_78"; exon_id "9_95818112_95818255_-"; exonnum "5"; txlen "1404";
9	sraer114_mid	exon	95818112	95818255	0.0192880106680444	-	.	gene_id "sraer114_gene_40890"; transcript_id "sraer114_gene_40890_tx_79"; exon_id "9_95818112_95818255_-"; exonnum "5"; txlen "1506";
9	sraer114_mid	exon	95818112	95818255	0.0192880106680444	-	.	gene_id "sraer114_gene_40890"; transcript_id "sraer114_gene_40890_tx_80"; exon_id "9_95818112_95818255_-"; exonnum "5"; txlen "1544";
9	sraer114_mid	exon	95818112	95818255	0.0192880106680444	-	.	gene_id "sraer114_gene_40890"; transcript_id "sraer114_gene_40890_tx_81"; exon_id "9_95818112_95818255_-"; exonnum "5"; txlen "1506";
9	sraer114_mid	exon	95818112	95818255	0.0192880106680444	-	.	gene_id "sraer114_gene_40890"; transcript_id "sraer114_gene_40890_tx_82"; exon_id "9_95818112_95818255_-"; exonnum "5"; txlen "1280";
9	sraer114_mid	exon	95818112	95818255	0.0192880106680444	-	.	gene_id "sraer114_gene_40890"; transcript_id "sraer114_gene_40890_tx_83"; exon_id "9_95818112_95818255_-"; exonnum "6"; txlen "1430";
9	sraer114_mid	exon	95818112	95818255	0.0192880106680444	-	.	gene_id "sraer114_gene_40890"; transcript_id "sraer114_gene_40890_tx_84"; exon_id "9_95818112_95818255_-"; exonnum "6"; txlen "1392";
9	sraer114_mid	exon	95818112	95818255	0.0192880106680444	-	.	gene_id "sraer114_gene_40890"; transcript_id "sraer114_gene_40890_tx_85"; exon_id "9_95818112_95818255_-"; exonnum "5"; txlen "1382";
9	sraer114_mid	exon	95818112	95818255	0.0192880106680444	-	.	gene_id "sraer114_gene_40890"; transcript_id "sraer114_gene_40890_tx_86"; exon_id "9_95818112_95818255_-"; exonnum "5"; txlen "1420";
9	sraer114_mid	exon	95818112	95818255	0.00611372799116156	-	.	gene_id "sraer114_gene_40890"; transcript_id "sraer114_gene_40890_tx_87"; exon_id "9_95818112_95818255_-"; exonnum "9"; txlen "2525";
9	sraer114_mid	exon	95818112	95818255	0.00611372799116156	-	.	gene_id "sraer114_gene_40890"; transcript_id "sraer114_gene_40890_tx_88"; exon_id "9_95818112_95818255_-"; exonnum "9"; txlen "2487";
9	sraer114_mid	exon	95818112	95818255	0.490067725341716	-	.	gene_id "sraer114_gene_40890"; transcript_id "sraer114_gene_40890_tx_9"; exon_id "9_95818112_95818255_-"; exonnum "5"; txlen "1713";
9	sraer114_mid	exon	95818919	95818978	0.490067725341716	-	.	gene_id "sraer114_gene_40890"; transcript_id "sraer114_gene_40890_tx_10"; exon_id "9_95818919_95818978_-"; exonnum "4"; txlen "1822";
9	sraer114_mid	exon	95818919	95818978	0.430090105521274	-	.	gene_id "sraer114_gene_40890"; transcript_id "sraer114_gene_40890_tx_20"; exon_id "9_95818919_95818978_-"; exonnum "7"; txlen "683";
9	sraer114_mid	exon	95818919	95818978	0.430090105521274	-	.	gene_id "sraer114_gene_40890"; transcript_id "sraer114_gene_40890_tx_21"; exon_id "9_95818919_95818978_-"; exonnum "6"; txlen "599";
9	sraer114_mid	exon	95818919	95818978	0.374950348403162	-	.	gene_id "sraer114_gene_40890"; transcript_id "sraer114_gene_40890_tx_29"; exon_id "9_95818919_95818978_-"; exonnum "7"; txlen "721";
9	sraer114_mid	exon	95818919	95818978	0.374950348403162	-	.	gene_id "sraer114_gene_40890"; transcript_id "sraer114_gene_40890_tx_30"; exon_id "9_95818919_95818978_-"; exonnum "6"; txlen "637";
9	sraer114_mid	exon	95818919	95818978	0.766811852593509	-	.	gene_id "sraer114_gene_40890"; transcript_id "sraer114_gene_40890_tx_4"; exon_id "9_95818919_95818978_-"; exonnum "2"; txlen "1475";
9	sraer114_mid	exon	95818919	95818978	0.0763898194256389	-	.	gene_id "sraer114_gene_40890"; transcript_id "sraer114_gene_40890_tx_47"; exon_id "9_95818919_95818978_-"; exonnum "5"; txlen "861";
9	sraer114_mid	exon	95818919	95818978	0.766811852593509	-	.	gene_id "sraer114_gene_40890"; transcript_id "sraer114_gene_40890_tx_5"; exon_id "9_95818919_95818978_-"; exonnum "2"; txlen "1584";
9	sraer114_mid	exon	95818919	95818978	0.490067725341716	-	.	gene_id "sraer114_gene_40890"; transcript_id "sraer114_gene_40890_tx_9"; exon_id "9_95818919_95818978_-"; exonnum "4"; txlen "1713";
9	sraer114_mid	exon	95820276	95820367	1.16502034943576	-	.	gene_id "sraer114_gene_40890"; transcript_id "sraer114_gene_40890_tx_1"; exon_id "9_95820276_95820367_-"; exonnum "3"; txlen "1653";
9	sraer114_mid	exon	95820276	95820367	0.490067725341716	-	.	gene_id "sraer114_gene_40890"; transcript_id "sraer114_gene_40890_tx_10"; exon_id "9_95820276_95820367_-"; exonnum "3"; txlen "1822";
9	sraer114_mid	exon	95820276	95820367	0.435044282536384	-	.	gene_id "sraer114_gene_40890"; transcript_id "sraer114_gene_40890_tx_13"; exon_id "9_95820276_95820367_-"; exonnum "3"; txlen "948";
9	sraer114_mid	exon	95820276	95820367	0.430090105521274	-	.	gene_id "sraer114_gene_40890"; transcript_id "sraer114_gene_40890_tx_14"; exon_id "9_95820276_95820367_-"; exonnum "6"; txlen "1844";
9	sraer114_mid	exon	95820276	95820367	0.430090105521274	-	.	gene_id "sraer114_gene_40890"; transcript_id "sraer114_gene_40890_tx_15"; exon_id "9_95820276_95820367_-"; exonnum "5"; txlen "1760";
9	sraer114_mid	exon	95820276	95820367	0.430090105521274	-	.	gene_id "sraer114_gene_40890"; transcript_id "sraer114_gene_40890_tx_16"; exon_id "9_95820276_95820367_-"; exonnum "6"; txlen "1953";
9	sraer114_mid	exon	95820276	95820367	0.430090105521274	-	.	gene_id "sraer114_gene_40890"; transcript_id "sraer114_gene_40890_tx_17"; exon_id "9_95820276_95820367_-"; exonnum "5"; txlen "1869";
9	sraer114_mid	exon	95820276	95820367	0.430090105521274	-	.	gene_id "sraer114_gene_40890"; transcript_id "sraer114_gene_40890_tx_18"; exon_id "9_95820276_95820367_-"; exonnum "6"; txlen "1139";
9	sraer114_mid	exon	95820276	95820367	0.430090105521274	-	.	gene_id "sraer114_gene_40890"; transcript_id "sraer114_gene_40890_tx_19"; exon_id "9_95820276_95820367_-"; exonnum "5"; txlen "1055";
9	sraer114_mid	exon	95820276	95820367	1.15983725804183	-	.	gene_id "sraer114_gene_40890"; transcript_id "sraer114_gene_40890_tx_2"; exon_id "9_95820276_95820367_-"; exonnum "3"; txlen "1762";
9	sraer114_mid	exon	95820276	95820367	0.430090105521274	-	.	gene_id "sraer114_gene_40890"; transcript_id "sraer114_gene_40890_tx_20"; exon_id "9_95820276_95820367_-"; exonnum "6"; txlen "683";
9	sraer114_mid	exon	95820276	95820367	0.430090105521274	-	.	gene_id "sraer114_gene_40890"; transcript_id "sraer114_gene_40890_tx_21"; exon_id "9_95820276_95820367_-"; exonnum "5"; txlen "599";
9	sraer114_mid	exon	95820276	95820367	0.409595248692398	-	.	gene_id "sraer114_gene_40890"; transcript_id "sraer114_gene_40890_tx_22"; exon_id "9_95820276_95820367_-"; exonnum "2"; txlen "1425";
9	sraer114_mid	exon	95820276	95820367	0.390477538828332	-	.	gene_id "sraer114_gene_40890"; transcript_id "sraer114_gene_40890_tx_23"; exon_id "9_95820276_95820367_-"; exonnum "6"; txlen "1882";
9	sraer114_mid	exon	95820276	95820367	0.390477538828332	-	.	gene_id "sraer114_gene_40890"; transcript_id "sraer114_gene_40890_tx_24"; exon_id "9_95820276_95820367_-"; exonnum "5"; txlen "1798";
9	sraer114_mid	exon	95820276	95820367	0.38681544809459	-	.	gene_id "sraer114_gene_40890"; transcript_id "sraer114_gene_40890_tx_25"; exon_id "9_95820276_95820367_-"; exonnum "6"; txlen "1991";
9	sraer114_mid	exon	95820276	95820367	0.38681544809459	-	.	gene_id "sraer114_gene_40890"; transcript_id "sraer114_gene_40890_tx_26"; exon_id "9_95820276_95820367_-"; exonnum "5"; txlen "1907";
9	sraer114_mid	exon	95820276	95820367	0.374950348403162	-	.	gene_id "sraer114_gene_40890"; transcript_id "sraer114_gene_40890_tx_27"; exon_id "9_95820276_95820367_-"; exonnum "6"; txlen "1177";
9	sraer114_mid	exon	95820276	95820367	0.374950348403162	-	.	gene_id "sraer114_gene_40890"; transcript_id "sraer114_gene_40890_tx_28"; exon_id "9_95820276_95820367_-"; exonnum "5"; txlen "1093";
9	sraer114_mid	exon	95820276	95820367	0.374950348403162	-	.	gene_id "sraer114_gene_40890"; transcript_id "sraer114_gene_40890_tx_29"; exon_id "9_95820276_95820367_-"; exonnum "6"; txlen "721";
9	sraer114_mid	exon	95820276	95820367	1.12079837317007	-	.	gene_id "sraer114_gene_40890"; transcript_id "sraer114_gene_40890_tx_3"; exon_id "9_95820276_95820367_-"; exonnum "3"; txlen "1330";
9	sraer114_mid	exon	95820276	95820367	0.374950348403162	-	.	gene_id "sraer114_gene_40890"; transcript_id "sraer114_gene_40890_tx_30"; exon_id "9_95820276_95820367_-"; exonnum "5"; txlen "637";
9	sraer114_mid	exon	95820276	95820367	0.350614775907903	-	.	gene_id "sraer114_gene_40890"; transcript_id "sraer114_gene_40890_tx_31"; exon_id "9_95820276_95820367_-"; exonnum "3"; txlen "909";
9	sraer114_mid	exon	95820276	95820367	0.329394231671686	-	.	gene_id "sraer114_gene_40890"; transcript_id "sraer114_gene_40890_tx_32"; exon_id "9_95820276_95820367_-"; exonnum "3"; txlen "1292";
9	sraer114_mid	exon	95820276	95820367	0.24247563767105	-	.	gene_id "sraer114_gene_40890"; transcript_id "sraer114_gene_40890_tx_33"; exon_id "9_95820276_95820367_-"; exonnum "3"; txlen "1206";
9	sraer114_mid	exon	95820276	95820367	0.215067652065994	-	.	gene_id "sraer114_gene_40890"; transcript_id "sraer114_gene_40890_tx_34"; exon_id "9_95820276_95820367_-"; exonnum "2"; txlen "1258";
9	sraer114_mid	exon	95820276	95820367	0.156423003533379	-	.	gene_id "sraer114_gene_40890"; transcript_id "sraer114_gene_40890_tx_36"; exon_id "9_95820276_95820367_-"; exonnum "3"; txlen "1168";
9	sraer114_mid	exon	95820276	95820367	0.142782916976226	-	.	gene_id "sraer114_gene_40890"; transcript_id "sraer114_gene_40890_tx_37"; exon_id "9_95820276_95820367_-"; exonnum "4"; txlen "1515";
9	sraer114_mid	exon	95820276	95820367	0.122843019362927	-	.	gene_id "sraer114_gene_40890"; transcript_id "sraer114_gene_40890_tx_38"; exon_id "9_95820276_95820367_-"; exonnum "4"; txlen "1477";
9	sraer114_mid	exon	95820276	95820367	0.116432960160332	-	.	gene_id "sraer114_gene_40890"; transcript_id "sraer114_gene_40890_tx_40"; exon_id "9_95820276_95820367_-"; exonnum "2"; txlen "1534";
9	sraer114_mid	exon	95820276	95820367	0.113486147246885	-	.	gene_id "sraer114_gene_40890"; transcript_id "sraer114_gene_40890_tx_42"; exon_id "9_95820276_95820367_-"; exonnum "4"; txlen "1442";
9	sraer114_mid	exon	95820276	95820367	0.10754432629301	-	.	gene_id "sraer114_gene_40890"; transcript_id "sraer114_gene_40890_tx_43"; exon_id "9_95820276_95820367_-"; exonnum "4"; txlen "1442";
9	sraer114_mid	exon	95820276	95820367	0.0999845397792543	-	.	gene_id "sraer114_gene_40890"; transcript_id "sraer114_gene_40890_tx_44"; exon_id "9_95820276_95820367_-"; exonnum "4"; txlen "1404";
9	sraer114_mid	exon	95820276	95820367	0.0810096448057865	-	.	gene_id "sraer114_gene_40890"; transcript_id "sraer114_gene_40890_tx_45"; exon_id "9_95820276_95820367_-"; exonnum "4"; txlen "1318";
9	sraer114_mid	exon	95820276	95820367	0.0802606684698959	-	.	gene_id "sraer114_gene_40890"; transcript_id "sraer114_gene_40890_tx_46"; exon_id "9_95820276_95820367_-"; exonnum "3"; txlen "1443";
9	sraer114_mid	exon	95820276	95820367	0.0575509163095566	-	.	gene_id "sraer114_gene_40890"; transcript_id "sraer114_gene_40890_tx_48"; exon_id "9_95820276_95820367_-"; exonnum "5"; txlen "1627";
9	sraer114_mid	exon	95820276	95820367	0.0575509163095566	-	.	gene_id "sraer114_gene_40890"; transcript_id "sraer114_gene_40890_tx_49"; exon_id "9_95820276_95820367_-"; exonnum "5"; txlen "1589";
9	sraer114_mid	exon	95820276	95820367	0.0510724039658216	-	.	gene_id "sraer114_gene_40890"; transcript_id "sraer114_gene_40890_tx_50"; exon_id "9_95820276_95820367_-"; exonnum "3"; txlen "1409";
9	sraer114_mid	exon	95820276	95820367	0.0470862404440333	-	.	gene_id "sraer114_gene_40890"; transcript_id "sraer114_gene_40890_tx_51"; exon_id "9_95820276_95820367_-"; exonnum "5"; txlen "1670";
9	sraer114_mid	exon	95820276	95820367	0.0470862404440333	-	.	gene_id "sraer114_gene_40890"; transcript_id "sraer114_gene_40890_tx_52"; exon_id "9_95820276_95820367_-"; exonnum "5"; txlen "1632";
9	sraer114_mid	exon	95820276	95820367	0.0470862404440333	-	.	gene_id "sraer114_gene_40890"; transcript_id "sraer114_gene_40890_tx_53"; exon_id "9_95820276_95820367_-"; exonnum "6"; txlen "1855";
9	sraer114_mid	exon	95820276	95820367	0.0470862404440333	-	.	gene_id "sraer114_gene_40890"; transcript_id "sraer114_gene_40890_tx_54"; exon_id "9_95820276_95820367_-"; exonnum "6"; txlen "1817";
9	sraer114_mid	exon	95820276	95820367	0.0379133159427299	-	.	gene_id "sraer114_gene_40890"; transcript_id "sraer114_gene_40890_tx_55"; exon_id "9_95820276_95820367_-"; exonnum "5"; txlen "1554";
9	sraer114_mid	exon	95820276	95820367	0.0379133159427299	-	.	gene_id "sraer114_gene_40890"; transcript_id "sraer114_gene_40890_tx_56"; exon_id "9_95820276_95820367_-"; exonnum "5"; txlen "1516";
9	sraer114_mid	exon	95820276	95820367	0.554607689747942	-	.	gene_id "sraer114_gene_40890"; transcript_id "sraer114_gene_40890_tx_6"; exon_id "9_95820276_95820367_-"; exonnum "3"; txlen "1614";
9	sraer114_mid	exon	95820276	95820367	0.034788879586769	-	.	gene_id "sraer114_gene_40890"; transcript_id "sraer114_gene_40890_tx_61"; exon_id "9_95820276_95820367_-"; exonnum "4"; txlen "1920";
9	sraer114_mid	exon	95820276	95820367	0.0265346814872232	-	.	gene_id "sraer114_gene_40890"; transcript_id "sraer114_gene_40890_tx_65"; exon_id "9_95820276_95820367_-"; exonnum "5"; txlen "1627";
9	sraer114_mid	exon	95820276	95820367	0.0254302032672055	-	.	gene_id "sraer114_gene_40890"; transcript_id "sraer114_gene_40890_tx_66"; exon_id "9_95820276_95820367_-"; exonnum "4"; txlen "2029";
9	sraer114_mid	exon	95820276	95820367	0.0248889588152986	-	.	gene_id "sraer114_gene_40890"; transcript_id "sraer114_gene_40890_tx_68"; exon_id "9_95820276_95820367_-"; exonnum "5"; txlen "1546";
9	sraer114_mid	exon	95820276	95820367	0.0248889588152986	-	.	gene_id "sraer114_gene_40890"; transcript_id "sraer114_gene_40890_tx_69"; exon_id "9_95820276_95820367_-"; exonnum "5"; txlen "1508";
9	sraer114_mid	exon	95820276	95820367	0.546504287534493	-	.	gene_id "sraer114_gene_40890"; transcript_id "sraer114_gene_40890_tx_7"; exon_id "9_95820276_95820367_-"; exonnum "3"; txlen "1723";
9	sraer114_mid	exon	95820276	95820367	0.0219421404605884	-	.	gene_id "sraer114_gene_40890"; transcript_id "sraer114_gene_40890_tx_72"; exon_id "9_95820276_95820367_-"; exonnum "4"; txlen "1558";
9	sraer114_mid	exon	95820276	95820367	0.0219421404605884	-	.	gene_id "sraer114_gene_40890"; transcript_id "sraer114_gene_40890_tx_73"; exon_id "9_95820276_95820367_-"; exonnum "4"; txlen "1520";
9	sraer114_mid	exon	95820276	95820367	0.0219421404605884	-	.	gene_id "sraer114_gene_40890"; transcript_id "sraer114_gene_40890_tx_74"; exon_id "9_95820276_95820367_-"; exonnum "5"; txlen "1743";
9	sraer114_mid	exon	95820276	95820367	0.0219421404605884	-	.	gene_id "sraer114_gene_40890"; transcript_id "sraer114_gene_40890_tx_75"; exon_id "9_95820276_95820367_-"; exonnum "5"; txlen "1705";
9	sraer114_mid	exon	95820276	95820367	0.0192880106680444	-	.	gene_id "sraer114_gene_40890"; transcript_id "sraer114_gene_40890_tx_78"; exon_id "9_95820276_95820367_-"; exonnum "4"; txlen "1404";
9	sraer114_mid	exon	95820276	95820367	0.0192880106680444	-	.	gene_id "sraer114_gene_40890"; transcript_id "sraer114_gene_40890_tx_82"; exon_id "9_95820276_95820367_-"; exonnum "4"; txlen "1280";
9	sraer114_mid	exon	95820276	95820367	0.0192880106680444	-	.	gene_id "sraer114_gene_40890"; transcript_id "sraer114_gene_40890_tx_83"; exon_id "9_95820276_95820367_-"; exonnum "5"; txlen "1430";
9	sraer114_mid	exon	95820276	95820367	0.0192880106680444	-	.	gene_id "sraer114_gene_40890"; transcript_id "sraer114_gene_40890_tx_84"; exon_id "9_95820276_95820367_-"; exonnum "5"; txlen "1392";
9	sraer114_mid	exon	95820276	95820367	0.490067725341716	-	.	gene_id "sraer114_gene_40890"; transcript_id "sraer114_gene_40890_tx_9"; exon_id "9_95820276_95820367_-"; exonnum "3"; txlen "1713";
9	sraer114_mid	exon	95820276	95820469	0.117544517297878	-	.	gene_id "sraer114_gene_40890"; transcript_id "sraer114_gene_40890_tx_39"; exon_id "9_95820276_95820469_-"; exonnum "4"; txlen "2022";
9	sraer114_mid	exon	95820276	95820469	0.766811852593509	-	.	gene_id "sraer114_gene_40890"; transcript_id "sraer114_gene_40890_tx_4"; exon_id "9_95820276_95820469_-"; exonnum "1"; txlen "1475";
9	sraer114_mid	exon	95820276	95820469	0.0763898194256389	-	.	gene_id "sraer114_gene_40890"; transcript_id "sraer114_gene_40890_tx_47"; exon_id "9_95820276_95820469_-"; exonnum "4"; txlen "861";
9	sraer114_mid	exon	95820276	95820469	0.766811852593509	-	.	gene_id "sraer114_gene_40890"; transcript_id "sraer114_gene_40890_tx_5"; exon_id "9_95820276_95820469_-"; exonnum "1"; txlen "1584";
9	sraer114_mid	exon	95820276	95820469	0.0350520404826596	-	.	gene_id "sraer114_gene_40890"; transcript_id "sraer114_gene_40890_tx_57"; exon_id "9_95820276_95820469_-"; exonnum "3"; txlen "1657";
9	sraer114_mid	exon	95820276	95820469	0.0350520404826596	-	.	gene_id "sraer114_gene_40890"; transcript_id "sraer114_gene_40890_tx_58"; exon_id "9_95820276_95820469_-"; exonnum "4"; txlen "1923";
9	sraer114_mid	exon	95820276	95820469	0.0350520404826596	-	.	gene_id "sraer114_gene_40890"; transcript_id "sraer114_gene_40890_tx_59"; exon_id "9_95820276_95820469_-"; exonnum "5"; txlen "2108";
9	sraer114_mid	exon	95820276	95820469	0.0350520404826596	-	.	gene_id "sraer114_gene_40890"; transcript_id "sraer114_gene_40890_tx_60"; exon_id "9_95820276_95820469_-"; exonnum "4"; txlen "1842";
9	sraer114_mid	exon	95820276	95820469	0.0338292948844273	-	.	gene_id "sraer114_gene_40890"; transcript_id "sraer114_gene_40890_tx_62"; exon_id "9_95820276_95820469_-"; exonnum "4"; txlen "1885";
9	sraer114_mid	exon	95820276	95820469	0.0338292948844273	-	.	gene_id "sraer114_gene_40890"; transcript_id "sraer114_gene_40890_tx_63"; exon_id "9_95820276_95820469_-"; exonnum "5"; txlen "2070";
9	sraer114_mid	exon	95820276	95820469	0.0254302032672055	-	.	gene_id "sraer114_gene_40890"; transcript_id "sraer114_gene_40890_tx_67"; exon_id "9_95820276_95820469_-"; exonnum "4"; txlen "2131";
9	sraer114_mid	exon	95820276	95820469	0.0236397482324914	-	.	gene_id "sraer114_gene_40890"; transcript_id "sraer114_gene_40890_tx_70"; exon_id "9_95820276_95820469_-"; exonnum "4"; txlen "1807";
9	sraer114_mid	exon	95820276	95820469	0.0236397482324914	-	.	gene_id "sraer114_gene_40890"; transcript_id "sraer114_gene_40890_tx_71"; exon_id "9_95820276_95820469_-"; exonnum "5"; txlen "1992";
9	sraer114_mid	exon	95820276	95820469	0.0211942570360268	-	.	gene_id "sraer114_gene_40890"; transcript_id "sraer114_gene_40890_tx_76"; exon_id "9_95820276_95820469_-"; exonnum "3"; txlen "1695";
9	sraer114_mid	exon	95820276	95820469	0.0211942570360268	-	.	gene_id "sraer114_gene_40890"; transcript_id "sraer114_gene_40890_tx_77"; exon_id "9_95820276_95820469_-"; exonnum "4"; txlen "1880";
9	sraer114_mid	exon	95820276	95820469	0.0192880106680444	-	.	gene_id "sraer114_gene_40890"; transcript_id "sraer114_gene_40890_tx_79"; exon_id "9_95820276_95820469_-"; exonnum "4"; txlen "1506";
9	sraer114_mid	exon	95820276	95820469	0.0192880106680444	-	.	gene_id "sraer114_gene_40890"; transcript_id "sraer114_gene_40890_tx_80"; exon_id "9_95820276_95820469_-"; exonnum "4"; txlen "1544";
9	sraer114_mid	exon	95820276	95820469	0.0192880106680444	-	.	gene_id "sraer114_gene_40890"; transcript_id "sraer114_gene_40890_tx_81"; exon_id "9_95820276_95820469_-"; exonnum "4"; txlen "1506";
9	sraer114_mid	exon	95820276	95820469	0.0192880106680444	-	.	gene_id "sraer114_gene_40890"; transcript_id "sraer114_gene_40890_tx_85"; exon_id "9_95820276_95820469_-"; exonnum "4"; txlen "1382";
9	sraer114_mid	exon	95820276	95820469	0.0192880106680444	-	.	gene_id "sraer114_gene_40890"; transcript_id "sraer114_gene_40890_tx_86"; exon_id "9_95820276_95820469_-"; exonnum "4"; txlen "1420";
9	sraer114_mid	exon	95820276	95820469	0.00611372799116156	-	.	gene_id "sraer114_gene_40890"; transcript_id "sraer114_gene_40890_tx_87"; exon_id "9_95820276_95820469_-"; exonnum "8"; txlen "2525";
9	sraer114_mid	exon	95820276	95820469	0.00611372799116156	-	.	gene_id "sraer114_gene_40890"; transcript_id "sraer114_gene_40890_tx_88"; exon_id "9_95820276_95820469_-"; exonnum "8"; txlen "2487";
9	sraer114_mid	exon	95820716	95820827	0.409595248692398	-	.	gene_id "sraer114_gene_40890"; transcript_id "sraer114_gene_40890_tx_22"; exon_id "9_95820716_95820827_-"; exonnum "1"; txlen "1425";
9	sraer114_mid	exon	95820716	95820827	0.116432960160332	-	.	gene_id "sraer114_gene_40890"; transcript_id "sraer114_gene_40890_tx_40"; exon_id "9_95820716_95820827_-"; exonnum "1"; txlen "1534";
9	sraer114_mid	exon	95820716	95820827	0.10754432629301	-	.	gene_id "sraer114_gene_40890"; transcript_id "sraer114_gene_40890_tx_43"; exon_id "9_95820716_95820827_-"; exonnum "3"; txlen "1442";
9	sraer114_mid	exon	95820716	95820827	0.0810096448057865	-	.	gene_id "sraer114_gene_40890"; transcript_id "sraer114_gene_40890_tx_45"; exon_id "9_95820716_95820827_-"; exonnum "3"; txlen "1318";
9	sraer114_mid	exon	95820716	95820827	0.0379133159427299	-	.	gene_id "sraer114_gene_40890"; transcript_id "sraer114_gene_40890_tx_55"; exon_id "9_95820716_95820827_-"; exonnum "4"; txlen "1554";
9	sraer114_mid	exon	95820716	95820827	0.0379133159427299	-	.	gene_id "sraer114_gene_40890"; transcript_id "sraer114_gene_40890_tx_56"; exon_id "9_95820716_95820827_-"; exonnum "4"; txlen "1516";
9	sraer114_mid	exon	95820716	95820827	0.0265346814872232	-	.	gene_id "sraer114_gene_40890"; transcript_id "sraer114_gene_40890_tx_65"; exon_id "9_95820716_95820827_-"; exonnum "4"; txlen "1627";
9	sraer114_mid	exon	95820716	95820827	0.0236397482324914	-	.	gene_id "sraer114_gene_40890"; transcript_id "sraer114_gene_40890_tx_70"; exon_id "9_95820716_95820827_-"; exonnum "3"; txlen "1807";
9	sraer114_mid	exon	95820716	95820827	0.0236397482324914	-	.	gene_id "sraer114_gene_40890"; transcript_id "sraer114_gene_40890_tx_71"; exon_id "9_95820716_95820827_-"; exonnum "4"; txlen "1992";
9	sraer114_mid	exon	95820716	95820827	0.0192880106680444	-	.	gene_id "sraer114_gene_40890"; transcript_id "sraer114_gene_40890_tx_78"; exon_id "9_95820716_95820827_-"; exonnum "3"; txlen "1404";
9	sraer114_mid	exon	95820716	95820827	0.0192880106680444	-	.	gene_id "sraer114_gene_40890"; transcript_id "sraer114_gene_40890_tx_79"; exon_id "9_95820716_95820827_-"; exonnum "3"; txlen "1506";
9	sraer114_mid	exon	95820716	95820827	0.0192880106680444	-	.	gene_id "sraer114_gene_40890"; transcript_id "sraer114_gene_40890_tx_82"; exon_id "9_95820716_95820827_-"; exonnum "3"; txlen "1280";
9	sraer114_mid	exon	95820716	95820827	0.0192880106680444	-	.	gene_id "sraer114_gene_40890"; transcript_id "sraer114_gene_40890_tx_83"; exon_id "9_95820716_95820827_-"; exonnum "4"; txlen "1430";
9	sraer114_mid	exon	95820716	95820827	0.0192880106680444	-	.	gene_id "sraer114_gene_40890"; transcript_id "sraer114_gene_40890_tx_84"; exon_id "9_95820716_95820827_-"; exonnum "4"; txlen "1392";
9	sraer114_mid	exon	95820716	95820827	0.0192880106680444	-	.	gene_id "sraer114_gene_40890"; transcript_id "sraer114_gene_40890_tx_85"; exon_id "9_95820716_95820827_-"; exonnum "3"; txlen "1382";
9	sraer114_mid	exon	95820716	95820827	0.00611372799116156	-	.	gene_id "sraer114_gene_40890"; transcript_id "sraer114_gene_40890_tx_87"; exon_id "9_95820716_95820827_-"; exonnum "7"; txlen "2525";
9	sraer114_mid	exon	95820716	95820827	0.00611372799116156	-	.	gene_id "sraer114_gene_40890"; transcript_id "sraer114_gene_40890_tx_88"; exon_id "9_95820716_95820827_-"; exonnum "7"; txlen "2487";
9	sraer114_mid	exon	95820716	95820982	0.117544517297878	-	.	gene_id "sraer114_gene_40890"; transcript_id "sraer114_gene_40890_tx_39"; exon_id "9_95820716_95820982_-"; exonnum "3"; txlen "2022";
9	sraer114_mid	exon	95820716	95820982	0.0763898194256389	-	.	gene_id "sraer114_gene_40890"; transcript_id "sraer114_gene_40890_tx_47"; exon_id "9_95820716_95820982_-"; exonnum "3"; txlen "861";
9	sraer114_mid	exon	95820716	95820982	0.034788879586769	-	.	gene_id "sraer114_gene_40890"; transcript_id "sraer114_gene_40890_tx_61"; exon_id "9_95820716_95820982_-"; exonnum "3"; txlen "1920";
9	sraer114_mid	exon	95820716	95820982	0.0254302032672055	-	.	gene_id "sraer114_gene_40890"; transcript_id "sraer114_gene_40890_tx_66"; exon_id "9_95820716_95820982_-"; exonnum "3"; txlen "2029";
9	sraer114_mid	exon	95820716	95820982	0.0254302032672055	-	.	gene_id "sraer114_gene_40890"; transcript_id "sraer114_gene_40890_tx_67"; exon_id "9_95820716_95820982_-"; exonnum "3"; txlen "2131";
9	sraer114_mid	exon	95821332	95821443	1.16502034943576	-	.	gene_id "sraer114_gene_40890"; transcript_id "sraer114_gene_40890_tx_1"; exon_id "9_95821332_95821443_-"; exonnum "2"; txlen "1653";
9	sraer114_mid	exon	95821332	95821443	0.490067725341716	-	.	gene_id "sraer114_gene_40890"; transcript_id "sraer114_gene_40890_tx_10"; exon_id "9_95821332_95821443_-"; exonnum "2"; txlen "1822";
9	sraer114_mid	exon	95821332	95821443	0.435044282536384	-	.	gene_id "sraer114_gene_40890"; transcript_id "sraer114_gene_40890_tx_13"; exon_id "9_95821332_95821443_-"; exonnum "2"; txlen "948";
9	sraer114_mid	exon	95821332	95821443	0.430090105521274	-	.	gene_id "sraer114_gene_40890"; transcript_id "sraer114_gene_40890_tx_14"; exon_id "9_95821332_95821443_-"; exonnum "5"; txlen "1844";
9	sraer114_mid	exon	95821332	95821443	0.430090105521274	-	.	gene_id "sraer114_gene_40890"; transcript_id "sraer114_gene_40890_tx_15"; exon_id "9_95821332_95821443_-"; exonnum "4"; txlen "1760";
9	sraer114_mid	exon	95821332	95821443	0.430090105521274	-	.	gene_id "sraer114_gene_40890"; transcript_id "sraer114_gene_40890_tx_16"; exon_id "9_95821332_95821443_-"; exonnum "5"; txlen "1953";
9	sraer114_mid	exon	95821332	95821443	0.430090105521274	-	.	gene_id "sraer114_gene_40890"; transcript_id "sraer114_gene_40890_tx_17"; exon_id "9_95821332_95821443_-"; exonnum "4"; txlen "1869";
9	sraer114_mid	exon	95821332	95821443	0.430090105521274	-	.	gene_id "sraer114_gene_40890"; transcript_id "sraer114_gene_40890_tx_18"; exon_id "9_95821332_95821443_-"; exonnum "5"; txlen "1139";
9	sraer114_mid	exon	95821332	95821443	0.430090105521274	-	.	gene_id "sraer114_gene_40890"; transcript_id "sraer114_gene_40890_tx_19"; exon_id "9_95821332_95821443_-"; exonnum "4"; txlen "1055";
9	sraer114_mid	exon	95821332	95821443	1.15983725804183	-	.	gene_id "sraer114_gene_40890"; transcript_id "sraer114_gene_40890_tx_2"; exon_id "9_95821332_95821443_-"; exonnum "2"; txlen "1762";
9	sraer114_mid	exon	95821332	95821443	0.430090105521274	-	.	gene_id "sraer114_gene_40890"; transcript_id "sraer114_gene_40890_tx_20"; exon_id "9_95821332_95821443_-"; exonnum "5"; txlen "683";
9	sraer114_mid	exon	95821332	95821443	0.430090105521274	-	.	gene_id "sraer114_gene_40890"; transcript_id "sraer114_gene_40890_tx_21"; exon_id "9_95821332_95821443_-"; exonnum "4"; txlen "599";
9	sraer114_mid	exon	95821332	95821443	0.390477538828332	-	.	gene_id "sraer114_gene_40890"; transcript_id "sraer114_gene_40890_tx_23"; exon_id "9_95821332_95821443_-"; exonnum "5"; txlen "1882";
9	sraer114_mid	exon	95821332	95821443	0.390477538828332	-	.	gene_id "sraer114_gene_40890"; transcript_id "sraer114_gene_40890_tx_24"; exon_id "9_95821332_95821443_-"; exonnum "4"; txlen "1798";
9	sraer114_mid	exon	95821332	95821443	0.38681544809459	-	.	gene_id "sraer114_gene_40890"; transcript_id "sraer114_gene_40890_tx_25"; exon_id "9_95821332_95821443_-"; exonnum "5"; txlen "1991";
9	sraer114_mid	exon	95821332	95821443	0.38681544809459	-	.	gene_id "sraer114_gene_40890"; transcript_id "sraer114_gene_40890_tx_26"; exon_id "9_95821332_95821443_-"; exonnum "4"; txlen "1907";
9	sraer114_mid	exon	95821332	95821443	0.374950348403162	-	.	gene_id "sraer114_gene_40890"; transcript_id "sraer114_gene_40890_tx_27"; exon_id "9_95821332_95821443_-"; exonnum "5"; txlen "1177";
9	sraer114_mid	exon	95821332	95821443	0.374950348403162	-	.	gene_id "sraer114_gene_40890"; transcript_id "sraer114_gene_40890_tx_28"; exon_id "9_95821332_95821443_-"; exonnum "4"; txlen "1093";
9	sraer114_mid	exon	95821332	95821443	0.374950348403162	-	.	gene_id "sraer114_gene_40890"; transcript_id "sraer114_gene_40890_tx_29"; exon_id "9_95821332_95821443_-"; exonnum "5"; txlen "721";
9	sraer114_mid	exon	95821332	95821443	0.374950348403162	-	.	gene_id "sraer114_gene_40890"; transcript_id "sraer114_gene_40890_tx_30"; exon_id "9_95821332_95821443_-"; exonnum "4"; txlen "637";
9	sraer114_mid	exon	95821332	95821443	0.117544517297878	-	.	gene_id "sraer114_gene_40890"; transcript_id "sraer114_gene_40890_tx_39"; exon_id "9_95821332_95821443_-"; exonnum "2"; txlen "2022";
9	sraer114_mid	exon	95821332	95821443	0.113486147246885	-	.	gene_id "sraer114_gene_40890"; transcript_id "sraer114_gene_40890_tx_42"; exon_id "9_95821332_95821443_-"; exonnum "3"; txlen "1442";
9	sraer114_mid	exon	95821332	95821443	0.0999845397792543	-	.	gene_id "sraer114_gene_40890"; transcript_id "sraer114_gene_40890_tx_44"; exon_id "9_95821332_95821443_-"; exonnum "3"; txlen "1404";
9	sraer114_mid	exon	95821332	95821443	0.0763898194256389	-	.	gene_id "sraer114_gene_40890"; transcript_id "sraer114_gene_40890_tx_47"; exon_id "9_95821332_95821443_-"; exonnum "2"; txlen "861";
9	sraer114_mid	exon	95821332	95821443	0.0575509163095566	-	.	gene_id "sraer114_gene_40890"; transcript_id "sraer114_gene_40890_tx_48"; exon_id "9_95821332_95821443_-"; exonnum "4"; txlen "1627";
9	sraer114_mid	exon	95821332	95821443	0.0575509163095566	-	.	gene_id "sraer114_gene_40890"; transcript_id "sraer114_gene_40890_tx_49"; exon_id "9_95821332_95821443_-"; exonnum "4"; txlen "1589";
9	sraer114_mid	exon	95821332	95821443	0.0470862404440333	-	.	gene_id "sraer114_gene_40890"; transcript_id "sraer114_gene_40890_tx_51"; exon_id "9_95821332_95821443_-"; exonnum "4"; txlen "1670";
9	sraer114_mid	exon	95821332	95821443	0.0470862404440333	-	.	gene_id "sraer114_gene_40890"; transcript_id "sraer114_gene_40890_tx_52"; exon_id "9_95821332_95821443_-"; exonnum "4"; txlen "1632";
9	sraer114_mid	exon	95821332	95821443	0.0470862404440333	-	.	gene_id "sraer114_gene_40890"; transcript_id "sraer114_gene_40890_tx_53"; exon_id "9_95821332_95821443_-"; exonnum "5"; txlen "1855";
9	sraer114_mid	exon	95821332	95821443	0.0470862404440333	-	.	gene_id "sraer114_gene_40890"; transcript_id "sraer114_gene_40890_tx_54"; exon_id "9_95821332_95821443_-"; exonnum "5"; txlen "1817";
9	sraer114_mid	exon	95821332	95821443	0.0379133159427299	-	.	gene_id "sraer114_gene_40890"; transcript_id "sraer114_gene_40890_tx_55"; exon_id "9_95821332_95821443_-"; exonnum "3"; txlen "1554";
9	sraer114_mid	exon	95821332	95821443	0.0379133159427299	-	.	gene_id "sraer114_gene_40890"; transcript_id "sraer114_gene_40890_tx_56"; exon_id "9_95821332_95821443_-"; exonnum "3"; txlen "1516";
9	sraer114_mid	exon	95821332	95821443	0.034788879586769	-	.	gene_id "sraer114_gene_40890"; transcript_id "sraer114_gene_40890_tx_61"; exon_id "9_95821332_95821443_-"; exonnum "2"; txlen "1920";
9	sraer114_mid	exon	95821332	95821443	0.0254302032672055	-	.	gene_id "sraer114_gene_40890"; transcript_id "sraer114_gene_40890_tx_66"; exon_id "9_95821332_95821443_-"; exonnum "2"; txlen "2029";
9	sraer114_mid	exon	95821332	95821443	0.0254302032672055	-	.	gene_id "sraer114_gene_40890"; transcript_id "sraer114_gene_40890_tx_67"; exon_id "9_95821332_95821443_-"; exonnum "2"; txlen "2131";
9	sraer114_mid	exon	95821332	95821443	0.0248889588152986	-	.	gene_id "sraer114_gene_40890"; transcript_id "sraer114_gene_40890_tx_68"; exon_id "9_95821332_95821443_-"; exonnum "4"; txlen "1546";
9	sraer114_mid	exon	95821332	95821443	0.0248889588152986	-	.	gene_id "sraer114_gene_40890"; transcript_id "sraer114_gene_40890_tx_69"; exon_id "9_95821332_95821443_-"; exonnum "4"; txlen "1508";
9	sraer114_mid	exon	95821332	95821443	0.0192880106680444	-	.	gene_id "sraer114_gene_40890"; transcript_id "sraer114_gene_40890_tx_80"; exon_id "9_95821332_95821443_-"; exonnum "3"; txlen "1544";
9	sraer114_mid	exon	95821332	95821443	0.0192880106680444	-	.	gene_id "sraer114_gene_40890"; transcript_id "sraer114_gene_40890_tx_81"; exon_id "9_95821332_95821443_-"; exonnum "3"; txlen "1506";
9	sraer114_mid	exon	95821332	95821443	0.0192880106680444	-	.	gene_id "sraer114_gene_40890"; transcript_id "sraer114_gene_40890_tx_83"; exon_id "9_95821332_95821443_-"; exonnum "3"; txlen "1430";
9	sraer114_mid	exon	95821332	95821443	0.0192880106680444	-	.	gene_id "sraer114_gene_40890"; transcript_id "sraer114_gene_40890_tx_84"; exon_id "9_95821332_95821443_-"; exonnum "3"; txlen "1392";
9	sraer114_mid	exon	95821332	95821443	0.0192880106680444	-	.	gene_id "sraer114_gene_40890"; transcript_id "sraer114_gene_40890_tx_86"; exon_id "9_95821332_95821443_-"; exonnum "3"; txlen "1420";
9	sraer114_mid	exon	95821332	95821443	0.00611372799116156	-	.	gene_id "sraer114_gene_40890"; transcript_id "sraer114_gene_40890_tx_87"; exon_id "9_95821332_95821443_-"; exonnum "6"; txlen "2525";
9	sraer114_mid	exon	95821332	95821443	0.00611372799116156	-	.	gene_id "sraer114_gene_40890"; transcript_id "sraer114_gene_40890_tx_88"; exon_id "9_95821332_95821443_-"; exonnum "6"; txlen "2487";
9	sraer114_mid	exon	95821332	95821443	0.490067725341716	-	.	gene_id "sraer114_gene_40890"; transcript_id "sraer114_gene_40890_tx_9"; exon_id "9_95821332_95821443_-"; exonnum "2"; txlen "1713";
9	sraer114_mid	exon	95822256	95822483	1.16502034943576	-	.	gene_id "sraer114_gene_40890"; transcript_id "sraer114_gene_40890_tx_1"; exon_id "9_95822256_95822483_-"; exonnum "1"; txlen "1653";
9	sraer114_mid	exon	95822256	95822483	0.490067725341716	-	.	gene_id "sraer114_gene_40890"; transcript_id "sraer114_gene_40890_tx_10"; exon_id "9_95822256_95822483_-"; exonnum "1"; txlen "1822";
9	sraer114_mid	exon	95822256	95822483	0.435044282536384	-	.	gene_id "sraer114_gene_40890"; transcript_id "sraer114_gene_40890_tx_13"; exon_id "9_95822256_95822483_-"; exonnum "1"; txlen "948";
9	sraer114_mid	exon	95822256	95822483	1.15983725804183	-	.	gene_id "sraer114_gene_40890"; transcript_id "sraer114_gene_40890_tx_2"; exon_id "9_95822256_95822483_-"; exonnum "1"; txlen "1762";
9	sraer114_mid	exon	95822256	95822483	0.117544517297878	-	.	gene_id "sraer114_gene_40890"; transcript_id "sraer114_gene_40890_tx_39"; exon_id "9_95822256_95822483_-"; exonnum "1"; txlen "2022";
9	sraer114_mid	exon	95822256	95822483	0.0763898194256389	-	.	gene_id "sraer114_gene_40890"; transcript_id "sraer114_gene_40890_tx_47"; exon_id "9_95822256_95822483_-"; exonnum "1"; txlen "861";
9	sraer114_mid	exon	95822256	95822483	0.0470862404440333	-	.	gene_id "sraer114_gene_40890"; transcript_id "sraer114_gene_40890_tx_51"; exon_id "9_95822256_95822483_-"; exonnum "3"; txlen "1670";
9	sraer114_mid	exon	95822256	95822483	0.0470862404440333	-	.	gene_id "sraer114_gene_40890"; transcript_id "sraer114_gene_40890_tx_52"; exon_id "9_95822256_95822483_-"; exonnum "3"; txlen "1632";
9	sraer114_mid	exon	95822256	95822483	0.0470862404440333	-	.	gene_id "sraer114_gene_40890"; transcript_id "sraer114_gene_40890_tx_53"; exon_id "9_95822256_95822483_-"; exonnum "4"; txlen "1855";
9	sraer114_mid	exon	95822256	95822483	0.0470862404440333	-	.	gene_id "sraer114_gene_40890"; transcript_id "sraer114_gene_40890_tx_54"; exon_id "9_95822256_95822483_-"; exonnum "4"; txlen "1817";
9	sraer114_mid	exon	95822256	95822483	0.0350520404826596	-	.	gene_id "sraer114_gene_40890"; transcript_id "sraer114_gene_40890_tx_58"; exon_id "9_95822256_95822483_-"; exonnum "3"; txlen "1923";
9	sraer114_mid	exon	95822256	95822483	0.0350520404826596	-	.	gene_id "sraer114_gene_40890"; transcript_id "sraer114_gene_40890_tx_59"; exon_id "9_95822256_95822483_-"; exonnum "4"; txlen "2108";
9	sraer114_mid	exon	95822256	95822483	0.034788879586769	-	.	gene_id "sraer114_gene_40890"; transcript_id "sraer114_gene_40890_tx_61"; exon_id "9_95822256_95822483_-"; exonnum "1"; txlen "1920";
9	sraer114_mid	exon	95822256	95822483	0.0338292948844273	-	.	gene_id "sraer114_gene_40890"; transcript_id "sraer114_gene_40890_tx_62"; exon_id "9_95822256_95822483_-"; exonnum "3"; txlen "1885";
9	sraer114_mid	exon	95822256	95822483	0.0338292948844273	-	.	gene_id "sraer114_gene_40890"; transcript_id "sraer114_gene_40890_tx_63"; exon_id "9_95822256_95822483_-"; exonnum "4"; txlen "2070";
9	sraer114_mid	exon	95822256	95822483	0.0254302032672055	-	.	gene_id "sraer114_gene_40890"; transcript_id "sraer114_gene_40890_tx_66"; exon_id "9_95822256_95822483_-"; exonnum "1"; txlen "2029";
9	sraer114_mid	exon	95822256	95822483	0.0254302032672055	-	.	gene_id "sraer114_gene_40890"; transcript_id "sraer114_gene_40890_tx_67"; exon_id "9_95822256_95822483_-"; exonnum "1"; txlen "2131";
9	sraer114_mid	exon	95822256	95822483	0.0248889588152986	-	.	gene_id "sraer114_gene_40890"; transcript_id "sraer114_gene_40890_tx_68"; exon_id "9_95822256_95822483_-"; exonnum "3"; txlen "1546";
9	sraer114_mid	exon	95822256	95822483	0.0248889588152986	-	.	gene_id "sraer114_gene_40890"; transcript_id "sraer114_gene_40890_tx_69"; exon_id "9_95822256_95822483_-"; exonnum "3"; txlen "1508";
9	sraer114_mid	exon	95822256	95822483	0.0219421404605884	-	.	gene_id "sraer114_gene_40890"; transcript_id "sraer114_gene_40890_tx_72"; exon_id "9_95822256_95822483_-"; exonnum "3"; txlen "1558";
9	sraer114_mid	exon	95822256	95822483	0.0219421404605884	-	.	gene_id "sraer114_gene_40890"; transcript_id "sraer114_gene_40890_tx_73"; exon_id "9_95822256_95822483_-"; exonnum "3"; txlen "1520";
9	sraer114_mid	exon	95822256	95822483	0.0219421404605884	-	.	gene_id "sraer114_gene_40890"; transcript_id "sraer114_gene_40890_tx_74"; exon_id "9_95822256_95822483_-"; exonnum "4"; txlen "1743";
9	sraer114_mid	exon	95822256	95822483	0.0219421404605884	-	.	gene_id "sraer114_gene_40890"; transcript_id "sraer114_gene_40890_tx_75"; exon_id "9_95822256_95822483_-"; exonnum "4"; txlen "1705";
9	sraer114_mid	exon	95822256	95822483	0.00611372799116156	-	.	gene_id "sraer114_gene_40890"; transcript_id "sraer114_gene_40890_tx_87"; exon_id "9_95822256_95822483_-"; exonnum "5"; txlen "2525";
9	sraer114_mid	exon	95822256	95822483	0.00611372799116156	-	.	gene_id "sraer114_gene_40890"; transcript_id "sraer114_gene_40890_tx_88"; exon_id "9_95822256_95822483_-"; exonnum "5"; txlen "2487";
9	sraer114_mid	exon	95822256	95822483	0.490067725341716	-	.	gene_id "sraer114_gene_40890"; transcript_id "sraer114_gene_40890_tx_9"; exon_id "9_95822256_95822483_-"; exonnum "1"; txlen "1713";
9	sraer114_mid	exon	95824529	95824600	0.390477538828332	-	.	gene_id "sraer114_gene_40890"; transcript_id "sraer114_gene_40890_tx_23"; exon_id "9_95824529_95824600_-"; exonnum "4"; txlen "1882";
9	sraer114_mid	exon	95824529	95824600	0.390477538828332	-	.	gene_id "sraer114_gene_40890"; transcript_id "sraer114_gene_40890_tx_24"; exon_id "9_95824529_95824600_-"; exonnum "3"; txlen "1798";
9	sraer114_mid	exon	95824529	95824600	0.38681544809459	-	.	gene_id "sraer114_gene_40890"; transcript_id "sraer114_gene_40890_tx_25"; exon_id "9_95824529_95824600_-"; exonnum "4"; txlen "1991";
9	sraer114_mid	exon	95824529	95824600	0.38681544809459	-	.	gene_id "sraer114_gene_40890"; transcript_id "sraer114_gene_40890_tx_26"; exon_id "9_95824529_95824600_-"; exonnum "3"; txlen "1907";
9	sraer114_mid	exon	95824529	95824600	0.374950348403162	-	.	gene_id "sraer114_gene_40890"; transcript_id "sraer114_gene_40890_tx_27"; exon_id "9_95824529_95824600_-"; exonnum "4"; txlen "1177";
9	sraer114_mid	exon	95824529	95824600	0.374950348403162	-	.	gene_id "sraer114_gene_40890"; transcript_id "sraer114_gene_40890_tx_28"; exon_id "9_95824529_95824600_-"; exonnum "3"; txlen "1093";
9	sraer114_mid	exon	95824529	95824600	0.374950348403162	-	.	gene_id "sraer114_gene_40890"; transcript_id "sraer114_gene_40890_tx_29"; exon_id "9_95824529_95824600_-"; exonnum "4"; txlen "721";
9	sraer114_mid	exon	95824529	95824600	1.12079837317007	-	.	gene_id "sraer114_gene_40890"; transcript_id "sraer114_gene_40890_tx_3"; exon_id "9_95824529_95824600_-"; exonnum "2"; txlen "1330";
9	sraer114_mid	exon	95824529	95824600	0.374950348403162	-	.	gene_id "sraer114_gene_40890"; transcript_id "sraer114_gene_40890_tx_30"; exon_id "9_95824529_95824600_-"; exonnum "3"; txlen "637";
9	sraer114_mid	exon	95824529	95824600	0.24247563767105	-	.	gene_id "sraer114_gene_40890"; transcript_id "sraer114_gene_40890_tx_33"; exon_id "9_95824529_95824600_-"; exonnum "2"; txlen "1206";
9	sraer114_mid	exon	95824529	95824600	0.142782916976226	-	.	gene_id "sraer114_gene_40890"; transcript_id "sraer114_gene_40890_tx_37"; exon_id "9_95824529_95824600_-"; exonnum "3"; txlen "1515";
9	sraer114_mid	exon	95824529	95824600	0.113486147246885	-	.	gene_id "sraer114_gene_40890"; transcript_id "sraer114_gene_40890_tx_42"; exon_id "9_95824529_95824600_-"; exonnum "2"; txlen "1442";
9	sraer114_mid	exon	95824529	95824600	0.10754432629301	-	.	gene_id "sraer114_gene_40890"; transcript_id "sraer114_gene_40890_tx_43"; exon_id "9_95824529_95824600_-"; exonnum "2"; txlen "1442";
9	sraer114_mid	exon	95824529	95824600	0.0810096448057865	-	.	gene_id "sraer114_gene_40890"; transcript_id "sraer114_gene_40890_tx_45"; exon_id "9_95824529_95824600_-"; exonnum "2"; txlen "1318";
9	sraer114_mid	exon	95824529	95824600	0.0575509163095566	-	.	gene_id "sraer114_gene_40890"; transcript_id "sraer114_gene_40890_tx_48"; exon_id "9_95824529_95824600_-"; exonnum "3"; txlen "1627";
9	sraer114_mid	exon	95824529	95824600	0.0510724039658216	-	.	gene_id "sraer114_gene_40890"; transcript_id "sraer114_gene_40890_tx_50"; exon_id "9_95824529_95824600_-"; exonnum "2"; txlen "1409";
9	sraer114_mid	exon	95824529	95824600	0.0470862404440333	-	.	gene_id "sraer114_gene_40890"; transcript_id "sraer114_gene_40890_tx_51"; exon_id "9_95824529_95824600_-"; exonnum "2"; txlen "1670";
9	sraer114_mid	exon	95824529	95824600	0.0470862404440333	-	.	gene_id "sraer114_gene_40890"; transcript_id "sraer114_gene_40890_tx_53"; exon_id "9_95824529_95824600_-"; exonnum "3"; txlen "1855";
9	sraer114_mid	exon	95824529	95824600	0.0379133159427299	-	.	gene_id "sraer114_gene_40890"; transcript_id "sraer114_gene_40890_tx_55"; exon_id "9_95824529_95824600_-"; exonnum "2"; txlen "1554";
9	sraer114_mid	exon	95824529	95824600	0.0350520404826596	-	.	gene_id "sraer114_gene_40890"; transcript_id "sraer114_gene_40890_tx_58"; exon_id "9_95824529_95824600_-"; exonnum "2"; txlen "1923";
9	sraer114_mid	exon	95824529	95824600	0.0350520404826596	-	.	gene_id "sraer114_gene_40890"; transcript_id "sraer114_gene_40890_tx_59"; exon_id "9_95824529_95824600_-"; exonnum "3"; txlen "2108";
9	sraer114_mid	exon	95824529	95824600	0.0265346814872232	-	.	gene_id "sraer114_gene_40890"; transcript_id "sraer114_gene_40890_tx_65"; exon_id "9_95824529_95824600_-"; exonnum "3"; txlen "1627";
9	sraer114_mid	exon	95824529	95824600	0.0248889588152986	-	.	gene_id "sraer114_gene_40890"; transcript_id "sraer114_gene_40890_tx_68"; exon_id "9_95824529_95824600_-"; exonnum "2"; txlen "1546";
9	sraer114_mid	exon	95824529	95824600	0.0236397482324914	-	.	gene_id "sraer114_gene_40890"; transcript_id "sraer114_gene_40890_tx_70"; exon_id "9_95824529_95824600_-"; exonnum "2"; txlen "1807";
9	sraer114_mid	exon	95824529	95824600	0.0236397482324914	-	.	gene_id "sraer114_gene_40890"; transcript_id "sraer114_gene_40890_tx_71"; exon_id "9_95824529_95824600_-"; exonnum "3"; txlen "1992";
9	sraer114_mid	exon	95824529	95824600	0.0219421404605884	-	.	gene_id "sraer114_gene_40890"; transcript_id "sraer114_gene_40890_tx_72"; exon_id "9_95824529_95824600_-"; exonnum "2"; txlen "1558";
9	sraer114_mid	exon	95824529	95824600	0.0219421404605884	-	.	gene_id "sraer114_gene_40890"; transcript_id "sraer114_gene_40890_tx_74"; exon_id "9_95824529_95824600_-"; exonnum "3"; txlen "1743";
9	sraer114_mid	exon	95824529	95824600	0.0211942570360268	-	.	gene_id "sraer114_gene_40890"; transcript_id "sraer114_gene_40890_tx_76"; exon_id "9_95824529_95824600_-"; exonnum "2"; txlen "1695";
9	sraer114_mid	exon	95824529	95824600	0.0211942570360268	-	.	gene_id "sraer114_gene_40890"; transcript_id "sraer114_gene_40890_tx_77"; exon_id "9_95824529_95824600_-"; exonnum "3"; txlen "1880";
9	sraer114_mid	exon	95824529	95824600	0.0192880106680444	-	.	gene_id "sraer114_gene_40890"; transcript_id "sraer114_gene_40890_tx_80"; exon_id "9_95824529_95824600_-"; exonnum "2"; txlen "1544";
9	sraer114_mid	exon	95824529	95824600	0.0192880106680444	-	.	gene_id "sraer114_gene_40890"; transcript_id "sraer114_gene_40890_tx_83"; exon_id "9_95824529_95824600_-"; exonnum "2"; txlen "1430";
9	sraer114_mid	exon	95824529	95824600	0.0192880106680444	-	.	gene_id "sraer114_gene_40890"; transcript_id "sraer114_gene_40890_tx_86"; exon_id "9_95824529_95824600_-"; exonnum "2"; txlen "1420";
9	sraer114_mid	exon	95824529	95824600	0.00611372799116156	-	.	gene_id "sraer114_gene_40890"; transcript_id "sraer114_gene_40890_tx_87"; exon_id "9_95824529_95824600_-"; exonnum "4"; txlen "2525";
9	sraer114_mid	exon	95824567	95824600	0.430090105521274	-	.	gene_id "sraer114_gene_40890"; transcript_id "sraer114_gene_40890_tx_14"; exon_id "9_95824567_95824600_-"; exonnum "4"; txlen "1844";
9	sraer114_mid	exon	95824567	95824600	0.430090105521274	-	.	gene_id "sraer114_gene_40890"; transcript_id "sraer114_gene_40890_tx_15"; exon_id "9_95824567_95824600_-"; exonnum "3"; txlen "1760";
9	sraer114_mid	exon	95824567	95824600	0.430090105521274	-	.	gene_id "sraer114_gene_40890"; transcript_id "sraer114_gene_40890_tx_16"; exon_id "9_95824567_95824600_-"; exonnum "4"; txlen "1953";
9	sraer114_mid	exon	95824567	95824600	0.430090105521274	-	.	gene_id "sraer114_gene_40890"; transcript_id "sraer114_gene_40890_tx_17"; exon_id "9_95824567_95824600_-"; exonnum "3"; txlen "1869";
9	sraer114_mid	exon	95824567	95824600	0.430090105521274	-	.	gene_id "sraer114_gene_40890"; transcript_id "sraer114_gene_40890_tx_18"; exon_id "9_95824567_95824600_-"; exonnum "4"; txlen "1139";
9	sraer114_mid	exon	95824567	95824600	0.430090105521274	-	.	gene_id "sraer114_gene_40890"; transcript_id "sraer114_gene_40890_tx_19"; exon_id "9_95824567_95824600_-"; exonnum "3"; txlen "1055";
9	sraer114_mid	exon	95824567	95824600	0.430090105521274	-	.	gene_id "sraer114_gene_40890"; transcript_id "sraer114_gene_40890_tx_20"; exon_id "9_95824567_95824600_-"; exonnum "4"; txlen "683";
9	sraer114_mid	exon	95824567	95824600	0.430090105521274	-	.	gene_id "sraer114_gene_40890"; transcript_id "sraer114_gene_40890_tx_21"; exon_id "9_95824567_95824600_-"; exonnum "3"; txlen "599";
9	sraer114_mid	exon	95824567	95824600	0.329394231671686	-	.	gene_id "sraer114_gene_40890"; transcript_id "sraer114_gene_40890_tx_32"; exon_id "9_95824567_95824600_-"; exonnum "2"; txlen "1292";
9	sraer114_mid	exon	95824567	95824600	0.156423003533379	-	.	gene_id "sraer114_gene_40890"; transcript_id "sraer114_gene_40890_tx_36"; exon_id "9_95824567_95824600_-"; exonnum "2"; txlen "1168";
9	sraer114_mid	exon	95824567	95824600	0.122843019362927	-	.	gene_id "sraer114_gene_40890"; transcript_id "sraer114_gene_40890_tx_38"; exon_id "9_95824567_95824600_-"; exonnum "3"; txlen "1477";
9	sraer114_mid	exon	95824567	95824600	0.0999845397792543	-	.	gene_id "sraer114_gene_40890"; transcript_id "sraer114_gene_40890_tx_44"; exon_id "9_95824567_95824600_-"; exonnum "2"; txlen "1404";
9	sraer114_mid	exon	95824567	95824600	0.0575509163095566	-	.	gene_id "sraer114_gene_40890"; transcript_id "sraer114_gene_40890_tx_49"; exon_id "9_95824567_95824600_-"; exonnum "3"; txlen "1589";
9	sraer114_mid	exon	95824567	95824600	0.0470862404440333	-	.	gene_id "sraer114_gene_40890"; transcript_id "sraer114_gene_40890_tx_52"; exon_id "9_95824567_95824600_-"; exonnum "2"; txlen "1632";
9	sraer114_mid	exon	95824567	95824600	0.0470862404440333	-	.	gene_id "sraer114_gene_40890"; transcript_id "sraer114_gene_40890_tx_54"; exon_id "9_95824567_95824600_-"; exonnum "3"; txlen "1817";
9	sraer114_mid	exon	95824567	95824600	0.0379133159427299	-	.	gene_id "sraer114_gene_40890"; transcript_id "sraer114_gene_40890_tx_56"; exon_id "9_95824567_95824600_-"; exonnum "2"; txlen "1516";
9	sraer114_mid	exon	95824567	95824600	0.0350520404826596	-	.	gene_id "sraer114_gene_40890"; transcript_id "sraer114_gene_40890_tx_57"; exon_id "9_95824567_95824600_-"; exonnum "2"; txlen "1657";
9	sraer114_mid	exon	95824567	95824600	0.0350520404826596	-	.	gene_id "sraer114_gene_40890"; transcript_id "sraer114_gene_40890_tx_60"; exon_id "9_95824567_95824600_-"; exonnum "3"; txlen "1842";
9	sraer114_mid	exon	95824567	95824600	0.0338292948844273	-	.	gene_id "sraer114_gene_40890"; transcript_id "sraer114_gene_40890_tx_62"; exon_id "9_95824567_95824600_-"; exonnum "2"; txlen "1885";
9	sraer114_mid	exon	95824567	95824600	0.0338292948844273	-	.	gene_id "sraer114_gene_40890"; transcript_id "sraer114_gene_40890_tx_63"; exon_id "9_95824567_95824600_-"; exonnum "3"; txlen "2070";
9	sraer114_mid	exon	95824567	95824600	0.0248889588152986	-	.	gene_id "sraer114_gene_40890"; transcript_id "sraer114_gene_40890_tx_69"; exon_id "9_95824567_95824600_-"; exonnum "2"; txlen "1508";
9	sraer114_mid	exon	95824567	95824600	0.0219421404605884	-	.	gene_id "sraer114_gene_40890"; transcript_id "sraer114_gene_40890_tx_73"; exon_id "9_95824567_95824600_-"; exonnum "2"; txlen "1520";
9	sraer114_mid	exon	95824567	95824600	0.0219421404605884	-	.	gene_id "sraer114_gene_40890"; transcript_id "sraer114_gene_40890_tx_75"; exon_id "9_95824567_95824600_-"; exonnum "3"; txlen "1705";
9	sraer114_mid	exon	95824567	95824600	0.0192880106680444	-	.	gene_id "sraer114_gene_40890"; transcript_id "sraer114_gene_40890_tx_78"; exon_id "9_95824567_95824600_-"; exonnum "2"; txlen "1404";
9	sraer114_mid	exon	95824567	95824600	0.0192880106680444	-	.	gene_id "sraer114_gene_40890"; transcript_id "sraer114_gene_40890_tx_79"; exon_id "9_95824567_95824600_-"; exonnum "2"; txlen "1506";
9	sraer114_mid	exon	95824567	95824600	0.0192880106680444	-	.	gene_id "sraer114_gene_40890"; transcript_id "sraer114_gene_40890_tx_81"; exon_id "9_95824567_95824600_-"; exonnum "2"; txlen "1506";
9	sraer114_mid	exon	95824567	95824600	0.0192880106680444	-	.	gene_id "sraer114_gene_40890"; transcript_id "sraer114_gene_40890_tx_82"; exon_id "9_95824567_95824600_-"; exonnum "2"; txlen "1280";
9	sraer114_mid	exon	95824567	95824600	0.0192880106680444	-	.	gene_id "sraer114_gene_40890"; transcript_id "sraer114_gene_40890_tx_84"; exon_id "9_95824567_95824600_-"; exonnum "2"; txlen "1392";
9	sraer114_mid	exon	95824567	95824600	0.0192880106680444	-	.	gene_id "sraer114_gene_40890"; transcript_id "sraer114_gene_40890_tx_85"; exon_id "9_95824567_95824600_-"; exonnum "2"; txlen "1382";
9	sraer114_mid	exon	95824567	95824600	0.00611372799116156	-	.	gene_id "sraer114_gene_40890"; transcript_id "sraer114_gene_40890_tx_88"; exon_id "9_95824567_95824600_-"; exonnum "4"; txlen "2487";
9	sraer114_mid	exon	95824846	95824929	0.430090105521274	-	.	gene_id "sraer114_gene_40890"; transcript_id "sraer114_gene_40890_tx_14"; exon_id "9_95824846_95824929_-"; exonnum "3"; txlen "1844";
9	sraer114_mid	exon	95824846	95824929	0.430090105521274	-	.	gene_id "sraer114_gene_40890"; transcript_id "sraer114_gene_40890_tx_16"; exon_id "9_95824846_95824929_-"; exonnum "3"; txlen "1953";
9	sraer114_mid	exon	95824846	95824929	0.430090105521274	-	.	gene_id "sraer114_gene_40890"; transcript_id "sraer114_gene_40890_tx_18"; exon_id "9_95824846_95824929_-"; exonnum "3"; txlen "1139";
9	sraer114_mid	exon	95824846	95824929	0.430090105521274	-	.	gene_id "sraer114_gene_40890"; transcript_id "sraer114_gene_40890_tx_20"; exon_id "9_95824846_95824929_-"; exonnum "3"; txlen "683";
9	sraer114_mid	exon	95824846	95824929	0.390477538828332	-	.	gene_id "sraer114_gene_40890"; transcript_id "sraer114_gene_40890_tx_23"; exon_id "9_95824846_95824929_-"; exonnum "3"; txlen "1882";
9	sraer114_mid	exon	95824846	95824929	0.38681544809459	-	.	gene_id "sraer114_gene_40890"; transcript_id "sraer114_gene_40890_tx_25"; exon_id "9_95824846_95824929_-"; exonnum "3"; txlen "1991";
9	sraer114_mid	exon	95824846	95824929	0.374950348403162	-	.	gene_id "sraer114_gene_40890"; transcript_id "sraer114_gene_40890_tx_27"; exon_id "9_95824846_95824929_-"; exonnum "3"; txlen "1177";
9	sraer114_mid	exon	95824846	95824929	0.374950348403162	-	.	gene_id "sraer114_gene_40890"; transcript_id "sraer114_gene_40890_tx_29"; exon_id "9_95824846_95824929_-"; exonnum "3"; txlen "721";
9	sraer114_mid	exon	95824846	95824929	0.24247563767105	-	.	gene_id "sraer114_gene_40890"; transcript_id "sraer114_gene_40890_tx_33"; exon_id "9_95824846_95824929_-"; exonnum "1"; txlen "1206";
9	sraer114_mid	exon	95824846	95824929	0.156423003533379	-	.	gene_id "sraer114_gene_40890"; transcript_id "sraer114_gene_40890_tx_36"; exon_id "9_95824846_95824929_-"; exonnum "1"; txlen "1168";
9	sraer114_mid	exon	95824846	95824929	0.0810096448057865	-	.	gene_id "sraer114_gene_40890"; transcript_id "sraer114_gene_40890_tx_45"; exon_id "9_95824846_95824929_-"; exonnum "1"; txlen "1318";
9	sraer114_mid	exon	95824846	95824929	0.0248889588152986	-	.	gene_id "sraer114_gene_40890"; transcript_id "sraer114_gene_40890_tx_68"; exon_id "9_95824846_95824929_-"; exonnum "1"; txlen "1546";
9	sraer114_mid	exon	95824846	95824929	0.0248889588152986	-	.	gene_id "sraer114_gene_40890"; transcript_id "sraer114_gene_40890_tx_69"; exon_id "9_95824846_95824929_-"; exonnum "1"; txlen "1508";
9	sraer114_mid	exon	95824846	95824929	0.0192880106680444	-	.	gene_id "sraer114_gene_40890"; transcript_id "sraer114_gene_40890_tx_82"; exon_id "9_95824846_95824929_-"; exonnum "1"; txlen "1280";
9	sraer114_mid	exon	95824846	95824929	0.0192880106680444	-	.	gene_id "sraer114_gene_40890"; transcript_id "sraer114_gene_40890_tx_83"; exon_id "9_95824846_95824929_-"; exonnum "1"; txlen "1430";
9	sraer114_mid	exon	95824846	95824929	0.0192880106680444	-	.	gene_id "sraer114_gene_40890"; transcript_id "sraer114_gene_40890_tx_84"; exon_id "9_95824846_95824929_-"; exonnum "1"; txlen "1392";
9	sraer114_mid	exon	95824846	95824929	0.0192880106680444	-	.	gene_id "sraer114_gene_40890"; transcript_id "sraer114_gene_40890_tx_85"; exon_id "9_95824846_95824929_-"; exonnum "1"; txlen "1382";
9	sraer114_mid	exon	95824846	95824929	0.0192880106680444	-	.	gene_id "sraer114_gene_40890"; transcript_id "sraer114_gene_40890_tx_86"; exon_id "9_95824846_95824929_-"; exonnum "1"; txlen "1420";
9	sraer114_mid	exon	95824846	95824929	0.00611372799116156	-	.	gene_id "sraer114_gene_40890"; transcript_id "sraer114_gene_40890_tx_87"; exon_id "9_95824846_95824929_-"; exonnum "3"; txlen "2525";
9	sraer114_mid	exon	95824846	95824929	0.00611372799116156	-	.	gene_id "sraer114_gene_40890"; transcript_id "sraer114_gene_40890_tx_88"; exon_id "9_95824846_95824929_-"; exonnum "3"; txlen "2487";
9	sraer114_mid	exon	95829349	95829533	0.430090105521274	-	.	gene_id "sraer114_gene_40890"; transcript_id "sraer114_gene_40890_tx_14"; exon_id "9_95829349_95829533_-"; exonnum "2"; txlen "1844";
9	sraer114_mid	exon	95829349	95829533	0.430090105521274	-	.	gene_id "sraer114_gene_40890"; transcript_id "sraer114_gene_40890_tx_15"; exon_id "9_95829349_95829533_-"; exonnum "2"; txlen "1760";
9	sraer114_mid	exon	95829349	95829533	0.430090105521274	-	.	gene_id "sraer114_gene_40890"; transcript_id "sraer114_gene_40890_tx_16"; exon_id "9_95829349_95829533_-"; exonnum "2"; txlen "1953";
9	sraer114_mid	exon	95829349	95829533	0.430090105521274	-	.	gene_id "sraer114_gene_40890"; transcript_id "sraer114_gene_40890_tx_17"; exon_id "9_95829349_95829533_-"; exonnum "2"; txlen "1869";
9	sraer114_mid	exon	95829349	95829533	0.430090105521274	-	.	gene_id "sraer114_gene_40890"; transcript_id "sraer114_gene_40890_tx_18"; exon_id "9_95829349_95829533_-"; exonnum "2"; txlen "1139";
9	sraer114_mid	exon	95829349	95829533	0.430090105521274	-	.	gene_id "sraer114_gene_40890"; transcript_id "sraer114_gene_40890_tx_19"; exon_id "9_95829349_95829533_-"; exonnum "2"; txlen "1055";
9	sraer114_mid	exon	95829349	95829533	0.430090105521274	-	.	gene_id "sraer114_gene_40890"; transcript_id "sraer114_gene_40890_tx_20"; exon_id "9_95829349_95829533_-"; exonnum "2"; txlen "683";
9	sraer114_mid	exon	95829349	95829533	0.430090105521274	-	.	gene_id "sraer114_gene_40890"; transcript_id "sraer114_gene_40890_tx_21"; exon_id "9_95829349_95829533_-"; exonnum "2"; txlen "599";
9	sraer114_mid	exon	95829349	95829533	0.390477538828332	-	.	gene_id "sraer114_gene_40890"; transcript_id "sraer114_gene_40890_tx_23"; exon_id "9_95829349_95829533_-"; exonnum "2"; txlen "1882";
9	sraer114_mid	exon	95829349	95829533	0.390477538828332	-	.	gene_id "sraer114_gene_40890"; transcript_id "sraer114_gene_40890_tx_24"; exon_id "9_95829349_95829533_-"; exonnum "2"; txlen "1798";
9	sraer114_mid	exon	95829349	95829533	0.38681544809459	-	.	gene_id "sraer114_gene_40890"; transcript_id "sraer114_gene_40890_tx_25"; exon_id "9_95829349_95829533_-"; exonnum "2"; txlen "1991";
9	sraer114_mid	exon	95829349	95829533	0.38681544809459	-	.	gene_id "sraer114_gene_40890"; transcript_id "sraer114_gene_40890_tx_26"; exon_id "9_95829349_95829533_-"; exonnum "2"; txlen "1907";
9	sraer114_mid	exon	95829349	95829533	0.374950348403162	-	.	gene_id "sraer114_gene_40890"; transcript_id "sraer114_gene_40890_tx_27"; exon_id "9_95829349_95829533_-"; exonnum "2"; txlen "1177";
9	sraer114_mid	exon	95829349	95829533	0.374950348403162	-	.	gene_id "sraer114_gene_40890"; transcript_id "sraer114_gene_40890_tx_28"; exon_id "9_95829349_95829533_-"; exonnum "2"; txlen "1093";
9	sraer114_mid	exon	95829349	95829533	0.374950348403162	-	.	gene_id "sraer114_gene_40890"; transcript_id "sraer114_gene_40890_tx_29"; exon_id "9_95829349_95829533_-"; exonnum "2"; txlen "721";
9	sraer114_mid	exon	95829349	95829533	0.374950348403162	-	.	gene_id "sraer114_gene_40890"; transcript_id "sraer114_gene_40890_tx_30"; exon_id "9_95829349_95829533_-"; exonnum "2"; txlen "637";
9	sraer114_mid	exon	95829349	95829533	0.350614775907903	-	.	gene_id "sraer114_gene_40890"; transcript_id "sraer114_gene_40890_tx_31"; exon_id "9_95829349_95829533_-"; exonnum "2"; txlen "909";
9	sraer114_mid	exon	95829349	95829533	0.142782916976226	-	.	gene_id "sraer114_gene_40890"; transcript_id "sraer114_gene_40890_tx_37"; exon_id "9_95829349_95829533_-"; exonnum "2"; txlen "1515";
9	sraer114_mid	exon	95829349	95829533	0.122843019362927	-	.	gene_id "sraer114_gene_40890"; transcript_id "sraer114_gene_40890_tx_38"; exon_id "9_95829349_95829533_-"; exonnum "2"; txlen "1477";
9	sraer114_mid	exon	95829349	95829533	0.0802606684698959	-	.	gene_id "sraer114_gene_40890"; transcript_id "sraer114_gene_40890_tx_46"; exon_id "9_95829349_95829533_-"; exonnum "2"; txlen "1443";
9	sraer114_mid	exon	95829349	95829533	0.0575509163095566	-	.	gene_id "sraer114_gene_40890"; transcript_id "sraer114_gene_40890_tx_48"; exon_id "9_95829349_95829533_-"; exonnum "2"; txlen "1627";
9	sraer114_mid	exon	95829349	95829533	0.0575509163095566	-	.	gene_id "sraer114_gene_40890"; transcript_id "sraer114_gene_40890_tx_49"; exon_id "9_95829349_95829533_-"; exonnum "2"; txlen "1589";
9	sraer114_mid	exon	95829349	95829533	0.0470862404440333	-	.	gene_id "sraer114_gene_40890"; transcript_id "sraer114_gene_40890_tx_53"; exon_id "9_95829349_95829533_-"; exonnum "2"; txlen "1855";
9	sraer114_mid	exon	95829349	95829533	0.0470862404440333	-	.	gene_id "sraer114_gene_40890"; transcript_id "sraer114_gene_40890_tx_54"; exon_id "9_95829349_95829533_-"; exonnum "2"; txlen "1817";
9	sraer114_mid	exon	95829349	95829533	0.0350520404826596	-	.	gene_id "sraer114_gene_40890"; transcript_id "sraer114_gene_40890_tx_59"; exon_id "9_95829349_95829533_-"; exonnum "2"; txlen "2108";
9	sraer114_mid	exon	95829349	95829533	0.554607689747942	-	.	gene_id "sraer114_gene_40890"; transcript_id "sraer114_gene_40890_tx_6"; exon_id "9_95829349_95829533_-"; exonnum "2"; txlen "1614";
9	sraer114_mid	exon	95829349	95829533	0.0350520404826596	-	.	gene_id "sraer114_gene_40890"; transcript_id "sraer114_gene_40890_tx_60"; exon_id "9_95829349_95829533_-"; exonnum "2"; txlen "1842";
9	sraer114_mid	exon	95829349	95829533	0.0338292948844273	-	.	gene_id "sraer114_gene_40890"; transcript_id "sraer114_gene_40890_tx_63"; exon_id "9_95829349_95829533_-"; exonnum "2"; txlen "2070";
9	sraer114_mid	exon	95829349	95829533	0.0265346814872232	-	.	gene_id "sraer114_gene_40890"; transcript_id "sraer114_gene_40890_tx_65"; exon_id "9_95829349_95829533_-"; exonnum "2"; txlen "1627";
9	sraer114_mid	exon	95829349	95829533	0.546504287534493	-	.	gene_id "sraer114_gene_40890"; transcript_id "sraer114_gene_40890_tx_7"; exon_id "9_95829349_95829533_-"; exonnum "2"; txlen "1723";
9	sraer114_mid	exon	95829349	95829533	0.0236397482324914	-	.	gene_id "sraer114_gene_40890"; transcript_id "sraer114_gene_40890_tx_71"; exon_id "9_95829349_95829533_-"; exonnum "2"; txlen "1992";
9	sraer114_mid	exon	95829349	95829533	0.0219421404605884	-	.	gene_id "sraer114_gene_40890"; transcript_id "sraer114_gene_40890_tx_74"; exon_id "9_95829349_95829533_-"; exonnum "2"; txlen "1743";
9	sraer114_mid	exon	95829349	95829533	0.0219421404605884	-	.	gene_id "sraer114_gene_40890"; transcript_id "sraer114_gene_40890_tx_75"; exon_id "9_95829349_95829533_-"; exonnum "2"; txlen "1705";
9	sraer114_mid	exon	95829349	95829533	0.0211942570360268	-	.	gene_id "sraer114_gene_40890"; transcript_id "sraer114_gene_40890_tx_77"; exon_id "9_95829349_95829533_-"; exonnum "2"; txlen "1880";
9	sraer114_mid	exon	95829349	95829533	0.00611372799116156	-	.	gene_id "sraer114_gene_40890"; transcript_id "sraer114_gene_40890_tx_87"; exon_id "9_95829349_95829533_-"; exonnum "2"; txlen "2525";
9	sraer114_mid	exon	95829349	95829533	0.00611372799116156	-	.	gene_id "sraer114_gene_40890"; transcript_id "sraer114_gene_40890_tx_88"; exon_id "9_95829349_95829533_-"; exonnum "2"; txlen "2487";
9	sraer114_ss	exon	95830447	95830562	0.430090105521274	-	.	gene_id "sraer114_gene_40890"; transcript_id "sraer114_gene_40890_tx_14"; exon_id "9_95830447_95830562_-"; exonnum "1"; txlen "1844";
9	sraer114_ss	exon	95830447	95830562	0.430090105521274	-	.	gene_id "sraer114_gene_40890"; transcript_id "sraer114_gene_40890_tx_15"; exon_id "9_95830447_95830562_-"; exonnum "1"; txlen "1760";
9	sraer114_ss	exon	95830447	95830562	0.430090105521274	-	.	gene_id "sraer114_gene_40890"; transcript_id "sraer114_gene_40890_tx_16"; exon_id "9_95830447_95830562_-"; exonnum "1"; txlen "1953";
9	sraer114_ss	exon	95830447	95830562	0.430090105521274	-	.	gene_id "sraer114_gene_40890"; transcript_id "sraer114_gene_40890_tx_17"; exon_id "9_95830447_95830562_-"; exonnum "1"; txlen "1869";
9	sraer114_ss	exon	95830447	95830562	0.430090105521274	-	.	gene_id "sraer114_gene_40890"; transcript_id "sraer114_gene_40890_tx_18"; exon_id "9_95830447_95830562_-"; exonnum "1"; txlen "1139";
9	sraer114_ss	exon	95830447	95830562	0.430090105521274	-	.	gene_id "sraer114_gene_40890"; transcript_id "sraer114_gene_40890_tx_19"; exon_id "9_95830447_95830562_-"; exonnum "1"; txlen "1055";
9	sraer114_ss	exon	95830447	95830562	0.430090105521274	-	.	gene_id "sraer114_gene_40890"; transcript_id "sraer114_gene_40890_tx_20"; exon_id "9_95830447_95830562_-"; exonnum "1"; txlen "683";
9	sraer114_ss	exon	95830447	95830562	0.430090105521274	-	.	gene_id "sraer114_gene_40890"; transcript_id "sraer114_gene_40890_tx_21"; exon_id "9_95830447_95830562_-"; exonnum "1"; txlen "599";
9	sraer114_ss	exon	95830447	95830562	0.390477538828332	-	.	gene_id "sraer114_gene_40890"; transcript_id "sraer114_gene_40890_tx_23"; exon_id "9_95830447_95830562_-"; exonnum "1"; txlen "1882";
9	sraer114_ss	exon	95830447	95830562	0.390477538828332	-	.	gene_id "sraer114_gene_40890"; transcript_id "sraer114_gene_40890_tx_24"; exon_id "9_95830447_95830562_-"; exonnum "1"; txlen "1798";
9	sraer114_ss	exon	95830447	95830562	0.38681544809459	-	.	gene_id "sraer114_gene_40890"; transcript_id "sraer114_gene_40890_tx_25"; exon_id "9_95830447_95830562_-"; exonnum "1"; txlen "1991";
9	sraer114_ss	exon	95830447	95830562	0.38681544809459	-	.	gene_id "sraer114_gene_40890"; transcript_id "sraer114_gene_40890_tx_26"; exon_id "9_95830447_95830562_-"; exonnum "1"; txlen "1907";
9	sraer114_ss	exon	95830447	95830562	0.374950348403162	-	.	gene_id "sraer114_gene_40890"; transcript_id "sraer114_gene_40890_tx_27"; exon_id "9_95830447_95830562_-"; exonnum "1"; txlen "1177";
9	sraer114_ss	exon	95830447	95830562	0.374950348403162	-	.	gene_id "sraer114_gene_40890"; transcript_id "sraer114_gene_40890_tx_28"; exon_id "9_95830447_95830562_-"; exonnum "1"; txlen "1093";
9	sraer114_ss	exon	95830447	95830562	0.374950348403162	-	.	gene_id "sraer114_gene_40890"; transcript_id "sraer114_gene_40890_tx_29"; exon_id "9_95830447_95830562_-"; exonnum "1"; txlen "721";
9	sraer114_ss	exon	95830447	95830562	0.374950348403162	-	.	gene_id "sraer114_gene_40890"; transcript_id "sraer114_gene_40890_tx_30"; exon_id "9_95830447_95830562_-"; exonnum "1"; txlen "637";
9	sraer114_ss	exon	95830447	95830562	0.350614775907903	-	.	gene_id "sraer114_gene_40890"; transcript_id "sraer114_gene_40890_tx_31"; exon_id "9_95830447_95830562_-"; exonnum "1"; txlen "909";
9	sraer114_ss	exon	95830447	95830562	0.554607689747942	-	.	gene_id "sraer114_gene_40890"; transcript_id "sraer114_gene_40890_tx_6"; exon_id "9_95830447_95830562_-"; exonnum "1"; txlen "1614";
9	sraer114_ss	exon	95830447	95830562	0.546504287534493	-	.	gene_id "sraer114_gene_40890"; transcript_id "sraer114_gene_40890_tx_7"; exon_id "9_95830447_95830562_-"; exonnum "1"; txlen "1723";
9	sraer114_ss	exon	95837885	95838092	1.12079837317007	-	.	gene_id "sraer114_gene_40890"; transcript_id "sraer114_gene_40890_tx_3"; exon_id "9_95837885_95838092_-"; exonnum "1"; txlen "1330";
9	sraer114_ss	exon	95837885	95838092	0.329394231671686	-	.	gene_id "sraer114_gene_40890"; transcript_id "sraer114_gene_40890_tx_32"; exon_id "9_95837885_95838092_-"; exonnum "1"; txlen "1292";
9	sraer114_ss	exon	95837885	95838092	0.215067652065994	-	.	gene_id "sraer114_gene_40890"; transcript_id "sraer114_gene_40890_tx_34"; exon_id "9_95837885_95838092_-"; exonnum "1"; txlen "1258";
9	sraer114_ss	exon	95837885	95838092	0.142782916976226	-	.	gene_id "sraer114_gene_40890"; transcript_id "sraer114_gene_40890_tx_37"; exon_id "9_95837885_95838092_-"; exonnum "1"; txlen "1515";
9	sraer114_ss	exon	95837885	95838092	0.122843019362927	-	.	gene_id "sraer114_gene_40890"; transcript_id "sraer114_gene_40890_tx_38"; exon_id "9_95837885_95838092_-"; exonnum "1"; txlen "1477";
9	sraer114_ss	exon	95837885	95838092	0.113486147246885	-	.	gene_id "sraer114_gene_40890"; transcript_id "sraer114_gene_40890_tx_42"; exon_id "9_95837885_95838092_-"; exonnum "1"; txlen "1442";
9	sraer114_ss	exon	95837885	95838092	0.10754432629301	-	.	gene_id "sraer114_gene_40890"; transcript_id "sraer114_gene_40890_tx_43"; exon_id "9_95837885_95838092_-"; exonnum "1"; txlen "1442";
9	sraer114_ss	exon	95837885	95838092	0.0999845397792543	-	.	gene_id "sraer114_gene_40890"; transcript_id "sraer114_gene_40890_tx_44"; exon_id "9_95837885_95838092_-"; exonnum "1"; txlen "1404";
9	sraer114_ss	exon	95837885	95838092	0.0802606684698959	-	.	gene_id "sraer114_gene_40890"; transcript_id "sraer114_gene_40890_tx_46"; exon_id "9_95837885_95838092_-"; exonnum "1"; txlen "1443";
9	sraer114_ss	exon	95837885	95838092	0.0575509163095566	-	.	gene_id "sraer114_gene_40890"; transcript_id "sraer114_gene_40890_tx_48"; exon_id "9_95837885_95838092_-"; exonnum "1"; txlen "1627";
9	sraer114_ss	exon	95837885	95838092	0.0575509163095566	-	.	gene_id "sraer114_gene_40890"; transcript_id "sraer114_gene_40890_tx_49"; exon_id "9_95837885_95838092_-"; exonnum "1"; txlen "1589";
9	sraer114_ss	exon	95837885	95838092	0.0470862404440333	-	.	gene_id "sraer114_gene_40890"; transcript_id "sraer114_gene_40890_tx_51"; exon_id "9_95837885_95838092_-"; exonnum "1"; txlen "1670";
9	sraer114_ss	exon	95837885	95838092	0.0470862404440333	-	.	gene_id "sraer114_gene_40890"; transcript_id "sraer114_gene_40890_tx_52"; exon_id "9_95837885_95838092_-"; exonnum "1"; txlen "1632";
9	sraer114_ss	exon	95837885	95838092	0.0470862404440333	-	.	gene_id "sraer114_gene_40890"; transcript_id "sraer114_gene_40890_tx_53"; exon_id "9_95837885_95838092_-"; exonnum "1"; txlen "1855";
9	sraer114_ss	exon	95837885	95838092	0.0470862404440333	-	.	gene_id "sraer114_gene_40890"; transcript_id "sraer114_gene_40890_tx_54"; exon_id "9_95837885_95838092_-"; exonnum "1"; txlen "1817";
9	sraer114_ss	exon	95837885	95838092	0.0379133159427299	-	.	gene_id "sraer114_gene_40890"; transcript_id "sraer114_gene_40890_tx_55"; exon_id "9_95837885_95838092_-"; exonnum "1"; txlen "1554";
9	sraer114_ss	exon	95837885	95838092	0.0379133159427299	-	.	gene_id "sraer114_gene_40890"; transcript_id "sraer114_gene_40890_tx_56"; exon_id "9_95837885_95838092_-"; exonnum "1"; txlen "1516";
9	sraer114_ss	exon	95837885	95838092	0.0350520404826596	-	.	gene_id "sraer114_gene_40890"; transcript_id "sraer114_gene_40890_tx_57"; exon_id "9_95837885_95838092_-"; exonnum "1"; txlen "1657";
9	sraer114_ss	exon	95837885	95838092	0.0350520404826596	-	.	gene_id "sraer114_gene_40890"; transcript_id "sraer114_gene_40890_tx_58"; exon_id "9_95837885_95838092_-"; exonnum "1"; txlen "1923";
9	sraer114_ss	exon	95837885	95838092	0.0350520404826596	-	.	gene_id "sraer114_gene_40890"; transcript_id "sraer114_gene_40890_tx_59"; exon_id "9_95837885_95838092_-"; exonnum "1"; txlen "2108";
9	sraer114_ss	exon	95837885	95838092	0.0350520404826596	-	.	gene_id "sraer114_gene_40890"; transcript_id "sraer114_gene_40890_tx_60"; exon_id "9_95837885_95838092_-"; exonnum "1"; txlen "1842";
9	sraer114_ss	exon	95837885	95838092	0.0338292948844273	-	.	gene_id "sraer114_gene_40890"; transcript_id "sraer114_gene_40890_tx_62"; exon_id "9_95837885_95838092_-"; exonnum "1"; txlen "1885";
9	sraer114_ss	exon	95837885	95838092	0.0338292948844273	-	.	gene_id "sraer114_gene_40890"; transcript_id "sraer114_gene_40890_tx_63"; exon_id "9_95837885_95838092_-"; exonnum "1"; txlen "2070";
9	sraer114_ss	exon	95837885	95838092	0.0265346814872232	-	.	gene_id "sraer114_gene_40890"; transcript_id "sraer114_gene_40890_tx_65"; exon_id "9_95837885_95838092_-"; exonnum "1"; txlen "1627";
9	sraer114_ss	exon	95837885	95838092	0.0236397482324914	-	.	gene_id "sraer114_gene_40890"; transcript_id "sraer114_gene_40890_tx_70"; exon_id "9_95837885_95838092_-"; exonnum "1"; txlen "1807";
9	sraer114_ss	exon	95837885	95838092	0.0236397482324914	-	.	gene_id "sraer114_gene_40890"; transcript_id "sraer114_gene_40890_tx_71"; exon_id "9_95837885_95838092_-"; exonnum "1"; txlen "1992";
9	sraer114_ss	exon	95837885	95838092	0.0219421404605884	-	.	gene_id "sraer114_gene_40890"; transcript_id "sraer114_gene_40890_tx_72"; exon_id "9_95837885_95838092_-"; exonnum "1"; txlen "1558";
9	sraer114_ss	exon	95837885	95838092	0.0219421404605884	-	.	gene_id "sraer114_gene_40890"; transcript_id "sraer114_gene_40890_tx_73"; exon_id "9_95837885_95838092_-"; exonnum "1"; txlen "1520";
9	sraer114_ss	exon	95837885	95838092	0.0219421404605884	-	.	gene_id "sraer114_gene_40890"; transcript_id "sraer114_gene_40890_tx_74"; exon_id "9_95837885_95838092_-"; exonnum "1"; txlen "1743";
9	sraer114_ss	exon	95837885	95838092	0.0219421404605884	-	.	gene_id "sraer114_gene_40890"; transcript_id "sraer114_gene_40890_tx_75"; exon_id "9_95837885_95838092_-"; exonnum "1"; txlen "1705";
9	sraer114_ss	exon	95837885	95838092	0.0211942570360268	-	.	gene_id "sraer114_gene_40890"; transcript_id "sraer114_gene_40890_tx_76"; exon_id "9_95837885_95838092_-"; exonnum "1"; txlen "1695";
9	sraer114_ss	exon	95837885	95838092	0.0211942570360268	-	.	gene_id "sraer114_gene_40890"; transcript_id "sraer114_gene_40890_tx_77"; exon_id "9_95837885_95838092_-"; exonnum "1"; txlen "1880";
9	sraer114_ss	exon	95837885	95838092	0.0192880106680444	-	.	gene_id "sraer114_gene_40890"; transcript_id "sraer114_gene_40890_tx_78"; exon_id "9_95837885_95838092_-"; exonnum "1"; txlen "1404";
9	sraer114_ss	exon	95837885	95838092	0.0192880106680444	-	.	gene_id "sraer114_gene_40890"; transcript_id "sraer114_gene_40890_tx_79"; exon_id "9_95837885_95838092_-"; exonnum "1"; txlen "1506";
9	sraer114_ss	exon	95837885	95838092	0.0192880106680444	-	.	gene_id "sraer114_gene_40890"; transcript_id "sraer114_gene_40890_tx_80"; exon_id "9_95837885_95838092_-"; exonnum "1"; txlen "1544";
9	sraer114_ss	exon	95837885	95838092	0.0192880106680444	-	.	gene_id "sraer114_gene_40890"; transcript_id "sraer114_gene_40890_tx_81"; exon_id "9_95837885_95838092_-"; exonnum "1"; txlen "1506";
9	sraer114_ss	exon	95837885	95838092	0.00611372799116156	-	.	gene_id "sraer114_gene_40890"; transcript_id "sraer114_gene_40890_tx_87"; exon_id "9_95837885_95838092_-"; exonnum "1"; txlen "2525";
9	sraer114_ss	exon	95837885	95838092	0.00611372799116156	-	.	gene_id "sraer114_gene_40890"; transcript_id "sraer114_gene_40890_tx_88"; exon_id "9_95837885_95838092_-"; exonnum "1"; txlen "2487";
9	sraer114_ss	exon	95842604	95842890	0.0510724039658216	-	.	gene_id "sraer114_gene_40890"; transcript_id "sraer114_gene_40890_tx_50"; exon_id "9_95842604_95842890_-"; exonnum "1"; txlen "1409";
9	sraer114_es	exon	95886134	95886494	0.0452785602112124	-	.	gene_id "sraer114_gene_52609"; transcript_id "sraer114_gene_52609_tx_1"; exon_id "9_95886134_95886494_-"; exonnum "2"; txlen "620";
9	sraer114_mid	exon	95886780	95887038	0.0452785602112124	-	.	gene_id "sraer114_gene_52609"; transcript_id "sraer114_gene_52609_tx_1"; exon_id "9_95886780_95887038_-"; exonnum "1"; txlen "620";
9	sraer114_es	exon	95946341	95946827	6.40034433251249	-	.	gene_id "sraer114_gene_46975"; transcript_id "sraer114_gene_46975_tx_1"; exon_id "9_95946341_95946827_-"; exonnum "2"; txlen "594";
9	sraer114_ss	exon	95949169	95949275	6.40034433251249	-	.	gene_id "sraer114_gene_46975"; transcript_id "sraer114_gene_46975_tx_1"; exon_id "9_95949169_95949275_-"; exonnum "1"; txlen "594";
9	sraer114_es	exon	95956294	95956454	3.91357974491818	-	.	gene_id "sraer114_gene_46975"; transcript_id "sraer114_gene_46975_tx_2"; exon_id "9_95956294_95956454_-"; exonnum "4"; txlen "562";
9	sraer114_es	exon	95956294	95956454	1.02410020860938	-	.	gene_id "sraer114_gene_46975"; transcript_id "sraer114_gene_46975_tx_4"; exon_id "9_95956294_95956454_-"; exonnum "3"; txlen "505";
9	sraer114_mid	exon	95960300	95960435	3.91357974491818	-	.	gene_id "sraer114_gene_46975"; transcript_id "sraer114_gene_46975_tx_2"; exon_id "9_95960300_95960435_-"; exonnum "3"; txlen "562";
9	sraer114_mid	exon	95960300	95960435	1.02410020860938	-	.	gene_id "sraer114_gene_46975"; transcript_id "sraer114_gene_46975_tx_4"; exon_id "9_95960300_95960435_-"; exonnum "2"; txlen "505";
9	sraer114_mid	exon	95965052	95965108	3.91357974491818	-	.	gene_id "sraer114_gene_46975"; transcript_id "sraer114_gene_46975_tx_2"; exon_id "9_95965052_95965108_-"; exonnum "2"; txlen "562";
9	sraer114_ss	exon	95965199	95965406	3.91357974491818	-	.	gene_id "sraer114_gene_46975"; transcript_id "sraer114_gene_46975_tx_2"; exon_id "9_95965199_95965406_-"; exonnum "1"; txlen "562";
9	sraer114_ss	exon	95965199	95965406	1.02410020860938	-	.	gene_id "sraer114_gene_46975"; transcript_id "sraer114_gene_46975_tx_4"; exon_id "9_95965199_95965406_-"; exonnum "1"; txlen "505";
9	ensembl	three_prime_utr	96055741	96057164	0	-	.	gene_id "ENSRNOG00000018395"; gene_version "9"; transcript_id "ENSRNOT00000070819"; transcript_version "4"; gene_name "Usp40"; gene_source "ensembl"; gene_biotype "protein_coding"; transcript_name "Usp40-203"; transcript_source "ensembl"; transcript_biotype "protein_coding";
9	ensembl	three_prime_utr	96055741	96057164	0	-	.	gene_id "ENSRNOG00000018395"; gene_version "9"; transcript_id "ENSRNOT00000064171"; transcript_version "4"; gene_name "Usp40"; gene_source "ensembl"; gene_biotype "protein_coding"; transcript_name "Usp40-201"; transcript_source "ensembl"; transcript_biotype "protein_coding"; tag "Ensembl_canonical";
9	ensembl	three_prime_utr	96055741	96057164	0	-	.	gene_id "ENSRNOG00000018395"; gene_version "9"; transcript_id "ENSRNOT00000085325"; transcript_version "3"; gene_name "Usp40"; gene_source "ensembl"; gene_biotype "protein_coding"; transcript_name "Usp40-204"; transcript_source "ensembl"; transcript_biotype "protein_coding";
9	ensembl	three_prime_utr	96055741	96057164	0	-	.	gene_id "ENSRNOG00000018395"; gene_version "9"; transcript_id "ENSRNOT00000126955"; transcript_version "1"; gene_name "Usp40"; gene_source "ensembl"; gene_biotype "protein_coding"; transcript_name "Usp40-205"; transcript_source "ensembl"; transcript_biotype "protein_coding";
9	ensembl	three_prime_utr	96055741	96057164	0	-	.	gene_id "ENSRNOG00000018395"; gene_version "9"; transcript_id "ENSRNOT00000064642"; transcript_version "5"; gene_name "Usp40"; gene_source "ensembl"; gene_biotype "protein_coding"; transcript_name "Usp40-202"; transcript_source "ensembl"; transcript_biotype "protein_coding";
9	ensembl	exon	96055741	96057276	0	-	.	gene_id "ENSRNOG00000018395"; gene_version "9"; transcript_id "ENSRNOT00000070819"; transcript_version "4"; exon_number "12"; gene_name "Usp40"; gene_source "ensembl"; gene_biotype "protein_coding"; transcript_name "Usp40-203"; transcript_source "ensembl"; transcript_biotype "protein_coding"; exon_id "ENSRNOE00000384184"; exon_version "2";
9	ensembl	exon	96055741	96057276	0	-	.	gene_id "ENSRNOG00000018395"; gene_version "9"; transcript_id "ENSRNOT00000064171"; transcript_version "4"; exon_number "32"; gene_name "Usp40"; gene_source "ensembl"; gene_biotype "protein_coding"; transcript_name "Usp40-201"; transcript_source "ensembl"; transcript_biotype "protein_coding"; exon_id "ENSRNOE00000384184"; exon_version "2"; tag "Ensembl_canonical";
9	ensembl	exon	96055741	96057276	0	-	.	gene_id "ENSRNOG00000018395"; gene_version "9"; transcript_id "ENSRNOT00000085325"; transcript_version "3"; exon_number "31"; gene_name "Usp40"; gene_source "ensembl"; gene_biotype "protein_coding"; transcript_name "Usp40-204"; transcript_source "ensembl"; transcript_biotype "protein_coding"; exon_id "ENSRNOE00000384184"; exon_version "2";
9	ensembl	exon	96055741	96057276	0	-	.	gene_id "ENSRNOG00000018395"; gene_version "9"; transcript_id "ENSRNOT00000126955"; transcript_version "1"; exon_number "31"; gene_name "Usp40"; gene_source "ensembl"; gene_biotype "protein_coding"; transcript_name "Usp40-205"; transcript_source "ensembl"; transcript_biotype "protein_coding"; exon_id "ENSRNOE00000384184"; exon_version "2";
9	ensembl	exon	96055741	96057276	0	-	.	gene_id "ENSRNOG00000018395"; gene_version "9"; transcript_id "ENSRNOT00000064642"; transcript_version "5"; exon_number "28"; gene_name "Usp40"; gene_source "ensembl"; gene_biotype "protein_coding"; transcript_name "Usp40-202"; transcript_source "ensembl"; transcript_biotype "protein_coding"; exon_id "ENSRNOE00000384184"; exon_version "2";
9	ENSEMBL114_rn	exon	96055741	96057276	4.38461214133181	-	.	gene_id "ENSRNOG00000018395"; transcript_id "ENSRNOG00000018395_tx_10"; exon_id "9_96055741_96057276_-"; exonnum "32"; txlen "5286";
9	ENSEMBL114_rn	exon	96055741	96057276	4.19698265217545	-	.	gene_id "ENSRNOG00000018395"; transcript_id "ENSRNOG00000018395_tx_11"; exon_id "9_96055741_96057276_-"; exonnum "32"; txlen "5291";
9	ENSEMBL114_rn	exon	96055741	96057276	3.28769387116267	-	.	gene_id "ENSRNOG00000018395"; transcript_id "ENSRNOG00000018395_tx_13"; exon_id "9_96055741_96057276_-"; exonnum "33"; txlen "5341";
9	ENSEMBL114_rn	exon	96055741	96057276	3.2533193649128	-	.	gene_id "ENSRNOG00000018395"; transcript_id "ENSRNOG00000018395_tx_14"; exon_id "9_96055741_96057276_-"; exonnum "26"; txlen "4345";
9	ENSEMBL114_rn	exon	96055741	96057276	2.82683916439571	-	.	gene_id "ENSRNOG00000018395"; transcript_id "ENSRNOG00000018395_tx_16"; exon_id "9_96055741_96057276_-"; exonnum "31"; txlen "5174";
9	ENSEMBL114_rn	exon	96055741	96057276	2.51457877052444	-	.	gene_id "ENSRNOG00000018395"; transcript_id "ENSRNOG00000018395_tx_17"; exon_id "9_96055741_96057276_-"; exonnum "18"; txlen "4359";
9	ENSEMBL114_rn	exon	96055741	96057276	2.22861025357115	-	.	gene_id "ENSRNOG00000018395"; transcript_id "ENSRNOG00000018395_tx_19"; exon_id "9_96055741_96057276_-"; exonnum "26"; txlen "4482";
9	ENSEMBL114_rn	exon	96055741	96057276	21.5415252568979	-	.	gene_id "ENSRNOG00000018395"; transcript_id "ENSRNOG00000018395_tx_2"; exon_id "9_96055741_96057276_-"; exonnum "33"; txlen "5286";
9	ENSEMBL114_rn	exon	96055741	96057276	2.06322184784545	-	.	gene_id "ENSRNOG00000018395"; transcript_id "ENSRNOG00000018395_tx_20"; exon_id "9_96055741_96057276_-"; exonnum "24"; txlen "4192";
9	ENSEMBL114_rn	exon	96055741	96057276	1.91457937971998	-	.	gene_id "ENSRNOG00000018395"; transcript_id "ENSRNOG00000018395_tx_21"; exon_id "9_96055741_96057276_-"; exonnum "32"; txlen "5169";
9	ENSEMBL114_rn	exon	96055741	96057276	1.8861043112588	-	.	gene_id "ENSRNOG00000018395"; transcript_id "ENSRNOG00000018395_tx_22"; exon_id "9_96055741_96057276_-"; exonnum "25"; txlen "4173";
9	ENSEMBL114_rn	exon	96055741	96057276	1.5187979387129	-	.	gene_id "ENSRNOG00000018395"; transcript_id "ENSRNOG00000018395_tx_24"; exon_id "9_96055741_96057276_-"; exonnum "17"; txlen "4301";
9	ENSEMBL114_rn	exon	96055741	96057276	1.34068998636371	-	.	gene_id "ENSRNOG00000018395"; transcript_id "ENSRNOG00000018395_tx_26"; exon_id "9_96055741_96057276_-"; exonnum "32"; txlen "5205";
9	ENSEMBL114_rn	exon	96055741	96057276	1.25413686712803	-	.	gene_id "ENSRNOG00000018395"; transcript_id "ENSRNOG00000018395_tx_27"; exon_id "9_96055741_96057276_-"; exonnum "23"; txlen "4020";
9	ENSEMBL114_rn	exon	96055741	96057276	1.23629215152596	-	.	gene_id "ENSRNOG00000018395"; transcript_id "ENSRNOG00000018395_tx_28"; exon_id "9_96055741_96057276_-"; exonnum "32"; txlen "4988";
9	ENSEMBL114_rn	exon	96055741	96057276	1.17710355291705	-	.	gene_id "ENSRNOG00000018395"; transcript_id "ENSRNOG00000018395_tx_29"; exon_id "9_96055741_96057276_-"; exonnum "32"; txlen "5114";
9	ENSEMBL114_rn	exon	96055741	96057276	1.12464342152753	-	.	gene_id "ENSRNOG00000018395"; transcript_id "ENSRNOG00000018395_tx_30"; exon_id "9_96055741_96057276_-"; exonnum "19"; txlen "4454";
9	ENSEMBL114_rn	exon	96055741	96057276	1.06526256860345	-	.	gene_id "ENSRNOG00000018395"; transcript_id "ENSRNOG00000018395_tx_32"; exon_id "9_96055741_96057276_-"; exonnum "31"; txlen "4930";
9	ENSEMBL114_rn	exon	96055741	96057276	1.03953232585627	-	.	gene_id "ENSRNOG00000018395"; transcript_id "ENSRNOG00000018395_tx_33"; exon_id "9_96055741_96057276_-"; exonnum "34"; txlen "5384";
9	ENSEMBL114_rn	exon	96055741	96057276	0.972587199414532	-	.	gene_id "ENSRNOG00000018395"; transcript_id "ENSRNOG00000018395_tx_34"; exon_id "9_96055741_96057276_-"; exonnum "33"; txlen "5326";
9	ENSEMBL114_rn	exon	96055741	96057276	0.943428506991707	-	.	gene_id "ENSRNOG00000018395"; transcript_id "ENSRNOG00000018395_tx_36"; exon_id "9_96055741_96057276_-"; exonnum "34"; txlen "5389";
9	ENSEMBL114_rn	exon	96055741	96057276	0.927806653548423	-	.	gene_id "ENSRNOG00000018395"; transcript_id "ENSRNOG00000018395_tx_37"; exon_id "9_96055741_96057276_-"; exonnum "32"; txlen "5200";
9	ENSEMBL114_rn	exon	96055741	96057276	0.903125630964978	-	.	gene_id "ENSRNOG00000018395"; transcript_id "ENSRNOG00000018395_tx_38"; exon_id "9_96055741_96057276_-"; exonnum "31"; txlen "5056";
9	ENSEMBL114_rn	exon	96055741	96057276	0.770782680443037	-	.	gene_id "ENSRNOG00000018395"; transcript_id "ENSRNOG00000018395_tx_39"; exon_id "9_96055741_96057276_-"; exonnum "33"; txlen "5331";
9	ENSEMBL114_rn	exon	96055741	96057276	21.0148475093273	-	.	gene_id "ENSRNOG00000018395"; transcript_id "ENSRNOG00000018395_tx_4"; exon_id "9_96055741_96057276_-"; exonnum "25"; txlen "4250";
9	ENSEMBL114_rn	exon	96055741	96057276	0.72136353961993	-	.	gene_id "ENSRNOG00000018395"; transcript_id "ENSRNOG00000018395_tx_41"; exon_id "9_96055741_96057276_-"; exonnum "30"; txlen "5085";
9	ENSEMBL114_rn	exon	96055741	96057276	0.674029499717064	-	.	gene_id "ENSRNOG00000018395"; transcript_id "ENSRNOG00000018395_tx_42"; exon_id "9_96055741_96057276_-"; exonnum "34"; txlen "5439";
9	ENSEMBL114_rn	exon	96055741	96057276	20.2836081677057	-	.	gene_id "ENSRNOG00000018395"; transcript_id "ENSRNOG00000018395_tx_5"; exon_id "9_96055741_96057276_-"; exonnum "33"; txlen "5349";
9	ENSEMBL114_rn	exon	96055741	96057276	18.3001516079476	-	.	gene_id "ENSRNOG00000018395"; transcript_id "ENSRNOG00000018395_tx_6"; exon_id "9_96055741_96057276_-"; exonnum "33"; txlen "5344";
9	ENSEMBL114_rn	exon	96055741	96057276	9.93783803549655	-	.	gene_id "ENSRNOG00000018395"; transcript_id "ENSRNOG00000018395_tx_7"; exon_id "9_96055741_96057276_-"; exonnum "32"; txlen "5228";
9	ENSEMBL114_rn	exon	96055741	96057276	4.78502277394409	-	.	gene_id "ENSRNOG00000018395"; transcript_id "ENSRNOG00000018395_tx_9"; exon_id "9_96055741_96057276_-"; exonnum "24"; txlen "4078";
9	ensembl	transcript	96055741	96092368	0	-	.	gene_id "ENSRNOG00000018395"; gene_version "9"; transcript_id "ENSRNOT00000070819"; transcript_version "4"; gene_name "Usp40"; gene_source "ensembl"; gene_biotype "protein_coding"; transcript_name "Usp40-203"; transcript_source "ensembl"; transcript_biotype "protein_coding";
9	ensembl	gene	96055741	96126721	0	-	.	gene_id "ENSRNOG00000018395"; gene_version "9"; gene_name "Usp40"; gene_source "ensembl"; gene_biotype "protein_coding";
9	ensembl	transcript	96055741	96126721	0	-	.	gene_id "ENSRNOG00000018395"; gene_version "9"; transcript_id "ENSRNOT00000064171"; transcript_version "4"; gene_name "Usp40"; gene_source "ensembl"; gene_biotype "protein_coding"; transcript_name "Usp40-201"; transcript_source "ensembl"; transcript_biotype "protein_coding"; tag "Ensembl_canonical";
9	ensembl	transcript	96055741	96126721	0	-	.	gene_id "ENSRNOG00000018395"; gene_version "9"; transcript_id "ENSRNOT00000085325"; transcript_version "3"; gene_name "Usp40"; gene_source "ensembl"; gene_biotype "protein_coding"; transcript_name "Usp40-204"; transcript_source "ensembl"; transcript_biotype "protein_coding";
9	ensembl	transcript	96055741	96126721	0	-	.	gene_id "ENSRNOG00000018395"; gene_version "9"; transcript_id "ENSRNOT00000126955"; transcript_version "1"; gene_name "Usp40"; gene_source "ensembl"; gene_biotype "protein_coding"; transcript_name "Usp40-205"; transcript_source "ensembl"; transcript_biotype "protein_coding";
9	ensembl	transcript	96055741	96126721	0	-	.	gene_id "ENSRNOG00000018395"; gene_version "9"; transcript_id "ENSRNOT00000064642"; transcript_version "5"; gene_name "Usp40"; gene_source "ensembl"; gene_biotype "protein_coding"; transcript_name "Usp40-202"; transcript_source "ensembl"; transcript_biotype "protein_coding";
9	ensembl	stop_codon	96057165	96057167	0	-	0	gene_id "ENSRNOG00000018395"; gene_version "9"; transcript_id "ENSRNOT00000070819"; transcript_version "4"; exon_number "12"; gene_name "Usp40"; gene_source "ensembl"; gene_biotype "protein_coding"; transcript_name "Usp40-203"; transcript_source "ensembl"; transcript_biotype "protein_coding";
9	ensembl	stop_codon	96057165	96057167	0	-	0	gene_id "ENSRNOG00000018395"; gene_version "9"; transcript_id "ENSRNOT00000064171"; transcript_version "4"; exon_number "32"; gene_name "Usp40"; gene_source "ensembl"; gene_biotype "protein_coding"; transcript_name "Usp40-201"; transcript_source "ensembl"; transcript_biotype "protein_coding"; tag "Ensembl_canonical";
9	ensembl	stop_codon	96057165	96057167	0	-	0	gene_id "ENSRNOG00000018395"; gene_version "9"; transcript_id "ENSRNOT00000085325"; transcript_version "3"; exon_number "31"; gene_name "Usp40"; gene_source "ensembl"; gene_biotype "protein_coding"; transcript_name "Usp40-204"; transcript_source "ensembl"; transcript_biotype "protein_coding";
9	ensembl	stop_codon	96057165	96057167	0	-	0	gene_id "ENSRNOG00000018395"; gene_version "9"; transcript_id "ENSRNOT00000126955"; transcript_version "1"; exon_number "31"; gene_name "Usp40"; gene_source "ensembl"; gene_biotype "protein_coding"; transcript_name "Usp40-205"; transcript_source "ensembl"; transcript_biotype "protein_coding";
9	ensembl	stop_codon	96057165	96057167	0	-	0	gene_id "ENSRNOG00000018395"; gene_version "9"; transcript_id "ENSRNOT00000064642"; transcript_version "5"; exon_number "28"; gene_name "Usp40"; gene_source "ensembl"; gene_biotype "protein_coding"; transcript_name "Usp40-202"; transcript_source "ensembl"; transcript_biotype "protein_coding";
9	ensembl	CDS	96057168	96057276	0	-	1	gene_id "ENSRNOG00000018395"; gene_version "9"; transcript_id "ENSRNOT00000070819"; transcript_version "4"; exon_number "12"; gene_name "Usp40"; gene_source "ensembl"; gene_biotype "protein_coding"; transcript_name "Usp40-203"; transcript_source "ensembl"; transcript_biotype "protein_coding"; protein_id "ENSRNOP00000064567"; protein_version "3";
9	ensembl	CDS	96057168	96057276	0	-	1	gene_id "ENSRNOG00000018395"; gene_version "9"; transcript_id "ENSRNOT00000064171"; transcript_version "4"; exon_number "32"; gene_name "Usp40"; gene_source "ensembl"; gene_biotype "protein_coding"; transcript_name "Usp40-201"; transcript_source "ensembl"; transcript_biotype "protein_coding"; protein_id "ENSRNOP00000060806"; protein_version "1"; tag "Ensembl_canonical";
9	ensembl	CDS	96057168	96057276	0	-	1	gene_id "ENSRNOG00000018395"; gene_version "9"; transcript_id "ENSRNOT00000085325"; transcript_version "3"; exon_number "31"; gene_name "Usp40"; gene_source "ensembl"; gene_biotype "protein_coding"; transcript_name "Usp40-204"; transcript_source "ensembl"; transcript_biotype "protein_coding"; protein_id "ENSRNOP00000074830"; protein_version "3";
9	ensembl	CDS	96057168	96057276	0	-	1	gene_id "ENSRNOG00000018395"; gene_version "9"; transcript_id "ENSRNOT00000126955"; transcript_version "1"; exon_number "31"; gene_name "Usp40"; gene_source "ensembl"; gene_biotype "protein_coding"; transcript_name "Usp40-205"; transcript_source "ensembl"; transcript_biotype "protein_coding"; protein_id "ENSRNOP00000112752"; protein_version "1";
9	ensembl	CDS	96057168	96057276	0	-	1	gene_id "ENSRNOG00000018395"; gene_version "9"; transcript_id "ENSRNOT00000064642"; transcript_version "5"; exon_number "28"; gene_name "Usp40"; gene_source "ensembl"; gene_biotype "protein_coding"; transcript_name "Usp40-202"; transcript_source "ensembl"; transcript_biotype "protein_coding"; protein_id "ENSRNOP00000059419"; protein_version "3";
9	ensembl	exon	96058846	96058940	0	-	.	gene_id "ENSRNOG00000018395"; gene_version "9"; transcript_id "ENSRNOT00000070819"; transcript_version "4"; exon_number "11"; gene_name "Usp40"; gene_source "ensembl"; gene_biotype "protein_coding"; transcript_name "Usp40-203"; transcript_source "ensembl"; transcript_biotype "protein_coding"; exon_id "ENSRNOE00000280044"; exon_version "1";
9	ensembl	CDS	96058846	96058940	0	-	0	gene_id "ENSRNOG00000018395"; gene_version "9"; transcript_id "ENSRNOT00000070819"; transcript_version "4"; exon_number "11"; gene_name "Usp40"; gene_source "ensembl"; gene_biotype "protein_coding"; transcript_name "Usp40-203"; transcript_source "ensembl"; transcript_biotype "protein_coding"; protein_id "ENSRNOP00000064567"; protein_version "3";
9	ensembl	exon	96058846	96058940	0	-	.	gene_id "ENSRNOG00000018395"; gene_version "9"; transcript_id "ENSRNOT00000064171"; transcript_version "4"; exon_number "31"; gene_name "Usp40"; gene_source "ensembl"; gene_biotype "protein_coding"; transcript_name "Usp40-201"; transcript_source "ensembl"; transcript_biotype "protein_coding"; exon_id "ENSRNOE00000280044"; exon_version "1"; tag "Ensembl_canonical";
9	ensembl	CDS	96058846	96058940	0	-	0	gene_id "ENSRNOG00000018395"; gene_version "9"; transcript_id "ENSRNOT00000064171"; transcript_version "4"; exon_number "31"; gene_name "Usp40"; gene_source "ensembl"; gene_biotype "protein_coding"; transcript_name "Usp40-201"; transcript_source "ensembl"; transcript_biotype "protein_coding"; protein_id "ENSRNOP00000060806"; protein_version "1"; tag "Ensembl_canonical";
9	ensembl	exon	96058846	96058940	0	-	.	gene_id "ENSRNOG00000018395"; gene_version "9"; transcript_id "ENSRNOT00000085325"; transcript_version "3"; exon_number "30"; gene_name "Usp40"; gene_source "ensembl"; gene_biotype "protein_coding"; transcript_name "Usp40-204"; transcript_source "ensembl"; transcript_biotype "protein_coding"; exon_id "ENSRNOE00000280044"; exon_version "1";
9	ensembl	CDS	96058846	96058940	0	-	0	gene_id "ENSRNOG00000018395"; gene_version "9"; transcript_id "ENSRNOT00000085325"; transcript_version "3"; exon_number "30"; gene_name "Usp40"; gene_source "ensembl"; gene_biotype "protein_coding"; transcript_name "Usp40-204"; transcript_source "ensembl"; transcript_biotype "protein_coding"; protein_id "ENSRNOP00000074830"; protein_version "3";
9	ensembl	exon	96058846	96058940	0	-	.	gene_id "ENSRNOG00000018395"; gene_version "9"; transcript_id "ENSRNOT00000126955"; transcript_version "1"; exon_number "30"; gene_name "Usp40"; gene_source "ensembl"; gene_biotype "protein_coding"; transcript_name "Usp40-205"; transcript_source "ensembl"; transcript_biotype "protein_coding"; exon_id "ENSRNOE00000280044"; exon_version "1";
9	ensembl	CDS	96058846	96058940	0	-	0	gene_id "ENSRNOG00000018395"; gene_version "9"; transcript_id "ENSRNOT00000126955"; transcript_version "1"; exon_number "30"; gene_name "Usp40"; gene_source "ensembl"; gene_biotype "protein_coding"; transcript_name "Usp40-205"; transcript_source "ensembl"; transcript_biotype "protein_coding"; protein_id "ENSRNOP00000112752"; protein_version "1";
9	ensembl	exon	96058846	96058940	0	-	.	gene_id "ENSRNOG00000018395"; gene_version "9"; transcript_id "ENSRNOT00000064642"; transcript_version "5"; exon_number "27"; gene_name "Usp40"; gene_source "ensembl"; gene_biotype "protein_coding"; transcript_name "Usp40-202"; transcript_source "ensembl"; transcript_biotype "protein_coding"; exon_id "ENSRNOE00000280044"; exon_version "1";
9	ensembl	CDS	96058846	96058940	0	-	0	gene_id "ENSRNOG00000018395"; gene_version "9"; transcript_id "ENSRNOT00000064642"; transcript_version "5"; exon_number "27"; gene_name "Usp40"; gene_source "ensembl"; gene_biotype "protein_coding"; transcript_name "Usp40-202"; transcript_source "ensembl"; transcript_biotype "protein_coding"; protein_id "ENSRNOP00000059419"; protein_version "3";
9	ENSEMBL114_rn	exon	96058846	96058940	4.38461214133181	-	.	gene_id "ENSRNOG00000018395"; transcript_id "ENSRNOG00000018395_tx_10"; exon_id "9_96058846_96058940_-"; exonnum "31"; txlen "5286";
9	ENSEMBL114_rn	exon	96058846	96058940	4.19698265217545	-	.	gene_id "ENSRNOG00000018395"; transcript_id "ENSRNOG00000018395_tx_11"; exon_id "9_96058846_96058940_-"; exonnum "31"; txlen "5291";
9	ENSEMBL114_rn	exon	96058846	96058940	3.28769387116267	-	.	gene_id "ENSRNOG00000018395"; transcript_id "ENSRNOG00000018395_tx_13"; exon_id "9_96058846_96058940_-"; exonnum "32"; txlen "5341";
9	ENSEMBL114_rn	exon	96058846	96058940	3.2533193649128	-	.	gene_id "ENSRNOG00000018395"; transcript_id "ENSRNOG00000018395_tx_14"; exon_id "9_96058846_96058940_-"; exonnum "25"; txlen "4345";
9	ENSEMBL114_rn	exon	96058846	96058940	2.82683916439571	-	.	gene_id "ENSRNOG00000018395"; transcript_id "ENSRNOG00000018395_tx_16"; exon_id "9_96058846_96058940_-"; exonnum "30"; txlen "5174";
9	ENSEMBL114_rn	exon	96058846	96058940	2.51457877052444	-	.	gene_id "ENSRNOG00000018395"; transcript_id "ENSRNOG00000018395_tx_17"; exon_id "9_96058846_96058940_-"; exonnum "17"; txlen "4359";
9	ENSEMBL114_rn	exon	96058846	96058940	2.22861025357115	-	.	gene_id "ENSRNOG00000018395"; transcript_id "ENSRNOG00000018395_tx_19"; exon_id "9_96058846_96058940_-"; exonnum "25"; txlen "4482";
9	ENSEMBL114_rn	exon	96058846	96058940	21.5415252568979	-	.	gene_id "ENSRNOG00000018395"; transcript_id "ENSRNOG00000018395_tx_2"; exon_id "9_96058846_96058940_-"; exonnum "32"; txlen "5286";
9	ENSEMBL114_rn	exon	96058846	96058940	2.06322184784545	-	.	gene_id "ENSRNOG00000018395"; transcript_id "ENSRNOG00000018395_tx_20"; exon_id "9_96058846_96058940_-"; exonnum "23"; txlen "4192";
9	ENSEMBL114_rn	exon	96058846	96058940	1.91457937971998	-	.	gene_id "ENSRNOG00000018395"; transcript_id "ENSRNOG00000018395_tx_21"; exon_id "9_96058846_96058940_-"; exonnum "31"; txlen "5169";
9	ENSEMBL114_rn	exon	96058846	96058940	1.8861043112588	-	.	gene_id "ENSRNOG00000018395"; transcript_id "ENSRNOG00000018395_tx_22"; exon_id "9_96058846_96058940_-"; exonnum "24"; txlen "4173";
9	ENSEMBL114_rn	exon	96058846	96058940	1.5187979387129	-	.	gene_id "ENSRNOG00000018395"; transcript_id "ENSRNOG00000018395_tx_24"; exon_id "9_96058846_96058940_-"; exonnum "16"; txlen "4301";
9	ENSEMBL114_rn	exon	96058846	96058940	1.34068998636371	-	.	gene_id "ENSRNOG00000018395"; transcript_id "ENSRNOG00000018395_tx_26"; exon_id "9_96058846_96058940_-"; exonnum "31"; txlen "5205";
9	ENSEMBL114_rn	exon	96058846	96058940	1.25413686712803	-	.	gene_id "ENSRNOG00000018395"; transcript_id "ENSRNOG00000018395_tx_27"; exon_id "9_96058846_96058940_-"; exonnum "22"; txlen "4020";
9	ENSEMBL114_rn	exon	96058846	96058940	1.23629215152596	-	.	gene_id "ENSRNOG00000018395"; transcript_id "ENSRNOG00000018395_tx_28"; exon_id "9_96058846_96058940_-"; exonnum "31"; txlen "4988";
9	ENSEMBL114_rn	exon	96058846	96058940	1.17710355291705	-	.	gene_id "ENSRNOG00000018395"; transcript_id "ENSRNOG00000018395_tx_29"; exon_id "9_96058846_96058940_-"; exonnum "31"; txlen "5114";
9	ENSEMBL114_rn	exon	96058846	96058940	1.12464342152753	-	.	gene_id "ENSRNOG00000018395"; transcript_id "ENSRNOG00000018395_tx_30"; exon_id "9_96058846_96058940_-"; exonnum "18"; txlen "4454";
9	ENSEMBL114_rn	exon	96058846	96058940	1.06526256860345	-	.	gene_id "ENSRNOG00000018395"; transcript_id "ENSRNOG00000018395_tx_32"; exon_id "9_96058846_96058940_-"; exonnum "30"; txlen "4930";
9	ENSEMBL114_rn	exon	96058846	96058940	1.03953232585627	-	.	gene_id "ENSRNOG00000018395"; transcript_id "ENSRNOG00000018395_tx_33"; exon_id "9_96058846_96058940_-"; exonnum "33"; txlen "5384";
9	ENSEMBL114_rn	exon	96058846	96058940	0.972587199414532	-	.	gene_id "ENSRNOG00000018395"; transcript_id "ENSRNOG00000018395_tx_34"; exon_id "9_96058846_96058940_-"; exonnum "32"; txlen "5326";
9	ENSEMBL114_rn	exon	96058846	96058940	0.943428506991707	-	.	gene_id "ENSRNOG00000018395"; transcript_id "ENSRNOG00000018395_tx_36"; exon_id "9_96058846_96058940_-"; exonnum "33"; txlen "5389";
9	ENSEMBL114_rn	exon	96058846	96058940	0.927806653548423	-	.	gene_id "ENSRNOG00000018395"; transcript_id "ENSRNOG00000018395_tx_37"; exon_id "9_96058846_96058940_-"; exonnum "31"; txlen "5200";
9	ENSEMBL114_rn	exon	96058846	96058940	0.903125630964978	-	.	gene_id "ENSRNOG00000018395"; transcript_id "ENSRNOG00000018395_tx_38"; exon_id "9_96058846_96058940_-"; exonnum "30"; txlen "5056";
9	ENSEMBL114_rn	exon	96058846	96058940	0.770782680443037	-	.	gene_id "ENSRNOG00000018395"; transcript_id "ENSRNOG00000018395_tx_39"; exon_id "9_96058846_96058940_-"; exonnum "32"; txlen "5331";
9	ENSEMBL114_rn	exon	96058846	96058940	21.0148475093273	-	.	gene_id "ENSRNOG00000018395"; transcript_id "ENSRNOG00000018395_tx_4"; exon_id "9_96058846_96058940_-"; exonnum "24"; txlen "4250";
9	ENSEMBL114_rn	exon	96058846	96058940	0.72136353961993	-	.	gene_id "ENSRNOG00000018395"; transcript_id "ENSRNOG00000018395_tx_41"; exon_id "9_96058846_96058940_-"; exonnum "29"; txlen "5085";
9	ENSEMBL114_rn	exon	96058846	96058940	0.674029499717064	-	.	gene_id "ENSRNOG00000018395"; transcript_id "ENSRNOG00000018395_tx_42"; exon_id "9_96058846_96058940_-"; exonnum "33"; txlen "5439";
9	ENSEMBL114_rn	exon	96058846	96058940	20.2836081677057	-	.	gene_id "ENSRNOG00000018395"; transcript_id "ENSRNOG00000018395_tx_5"; exon_id "9_96058846_96058940_-"; exonnum "32"; txlen "5349";
9	ENSEMBL114_rn	exon	96058846	96058940	18.3001516079476	-	.	gene_id "ENSRNOG00000018395"; transcript_id "ENSRNOG00000018395_tx_6"; exon_id "9_96058846_96058940_-"; exonnum "32"; txlen "5344";
9	ENSEMBL114_rn	exon	96058846	96058940	9.93783803549655	-	.	gene_id "ENSRNOG00000018395"; transcript_id "ENSRNOG00000018395_tx_7"; exon_id "9_96058846_96058940_-"; exonnum "31"; txlen "5228";
9	ENSEMBL114_rn	exon	96058846	96058940	4.78502277394409	-	.	gene_id "ENSRNOG00000018395"; transcript_id "ENSRNOG00000018395_tx_9"; exon_id "9_96058846_96058940_-"; exonnum "23"; txlen "4078";
9	ensembl	exon	96060087	96060182	0	-	.	gene_id "ENSRNOG00000018395"; gene_version "9"; transcript_id "ENSRNOT00000070819"; transcript_version "4"; exon_number "10"; gene_name "Usp40"; gene_source "ensembl"; gene_biotype "protein_coding"; transcript_name "Usp40-203"; transcript_source "ensembl"; transcript_biotype "protein_coding"; exon_id "ENSRNOE00000384185"; exon_version "1";
9	ensembl	CDS	96060087	96060182	0	-	0	gene_id "ENSRNOG00000018395"; gene_version "9"; transcript_id "ENSRNOT00000070819"; transcript_version "4"; exon_number "10"; gene_name "Usp40"; gene_source "ensembl"; gene_biotype "protein_coding"; transcript_name "Usp40-203"; transcript_source "ensembl"; transcript_biotype "protein_coding"; protein_id "ENSRNOP00000064567"; protein_version "3";
9	ensembl	exon	96060087	96060182	0	-	.	gene_id "ENSRNOG00000018395"; gene_version "9"; transcript_id "ENSRNOT00000064171"; transcript_version "4"; exon_number "30"; gene_name "Usp40"; gene_source "ensembl"; gene_biotype "protein_coding"; transcript_name "Usp40-201"; transcript_source "ensembl"; transcript_biotype "protein_coding"; exon_id "ENSRNOE00000384185"; exon_version "1"; tag "Ensembl_canonical";
9	ensembl	CDS	96060087	96060182	0	-	0	gene_id "ENSRNOG00000018395"; gene_version "9"; transcript_id "ENSRNOT00000064171"; transcript_version "4"; exon_number "30"; gene_name "Usp40"; gene_source "ensembl"; gene_biotype "protein_coding"; transcript_name "Usp40-201"; transcript_source "ensembl"; transcript_biotype "protein_coding"; protein_id "ENSRNOP00000060806"; protein_version "1"; tag "Ensembl_canonical";
9	ensembl	exon	96060087	96060182	0	-	.	gene_id "ENSRNOG00000018395"; gene_version "9"; transcript_id "ENSRNOT00000085325"; transcript_version "3"; exon_number "29"; gene_name "Usp40"; gene_source "ensembl"; gene_biotype "protein_coding"; transcript_name "Usp40-204"; transcript_source "ensembl"; transcript_biotype "protein_coding"; exon_id "ENSRNOE00000384185"; exon_version "1";
9	ensembl	CDS	96060087	96060182	0	-	0	gene_id "ENSRNOG00000018395"; gene_version "9"; transcript_id "ENSRNOT00000085325"; transcript_version "3"; exon_number "29"; gene_name "Usp40"; gene_source "ensembl"; gene_biotype "protein_coding"; transcript_name "Usp40-204"; transcript_source "ensembl"; transcript_biotype "protein_coding"; protein_id "ENSRNOP00000074830"; protein_version "3";
9	ensembl	exon	96060087	96060182	0	-	.	gene_id "ENSRNOG00000018395"; gene_version "9"; transcript_id "ENSRNOT00000126955"; transcript_version "1"; exon_number "29"; gene_name "Usp40"; gene_source "ensembl"; gene_biotype "protein_coding"; transcript_name "Usp40-205"; transcript_source "ensembl"; transcript_biotype "protein_coding"; exon_id "ENSRNOE00000384185"; exon_version "1";
9	ensembl	CDS	96060087	96060182	0	-	0	gene_id "ENSRNOG00000018395"; gene_version "9"; transcript_id "ENSRNOT00000126955"; transcript_version "1"; exon_number "29"; gene_name "Usp40"; gene_source "ensembl"; gene_biotype "protein_coding"; transcript_name "Usp40-205"; transcript_source "ensembl"; transcript_biotype "protein_coding"; protein_id "ENSRNOP00000112752"; protein_version "1";
9	ensembl	exon	96060087	96060182	0	-	.	gene_id "ENSRNOG00000018395"; gene_version "9"; transcript_id "ENSRNOT00000064642"; transcript_version "5"; exon_number "26"; gene_name "Usp40"; gene_source "ensembl"; gene_biotype "protein_coding"; transcript_name "Usp40-202"; transcript_source "ensembl"; transcript_biotype "protein_coding"; exon_id "ENSRNOE00000384185"; exon_version "1";
9	ensembl	CDS	96060087	96060182	0	-	0	gene_id "ENSRNOG00000018395"; gene_version "9"; transcript_id "ENSRNOT00000064642"; transcript_version "5"; exon_number "26"; gene_name "Usp40"; gene_source "ensembl"; gene_biotype "protein_coding"; transcript_name "Usp40-202"; transcript_source "ensembl"; transcript_biotype "protein_coding"; protein_id "ENSRNOP00000059419"; protein_version "3";
9	ENSEMBL114_rn	exon	96060087	96060182	4.38461214133181	-	.	gene_id "ENSRNOG00000018395"; transcript_id "ENSRNOG00000018395_tx_10"; exon_id "9_96060087_96060182_-"; exonnum "30"; txlen "5286";
9	ENSEMBL114_rn	exon	96060087	96060182	4.19698265217545	-	.	gene_id "ENSRNOG00000018395"; transcript_id "ENSRNOG00000018395_tx_11"; exon_id "9_96060087_96060182_-"; exonnum "30"; txlen "5291";
9	ENSEMBL114_rn	exon	96060087	96060182	3.28769387116267	-	.	gene_id "ENSRNOG00000018395"; transcript_id "ENSRNOG00000018395_tx_13"; exon_id "9_96060087_96060182_-"; exonnum "31"; txlen "5341";
9	ENSEMBL114_rn	exon	96060087	96060182	3.2533193649128	-	.	gene_id "ENSRNOG00000018395"; transcript_id "ENSRNOG00000018395_tx_14"; exon_id "9_96060087_96060182_-"; exonnum "24"; txlen "4345";
9	ENSEMBL114_rn	exon	96060087	96060182	2.82683916439571	-	.	gene_id "ENSRNOG00000018395"; transcript_id "ENSRNOG00000018395_tx_16"; exon_id "9_96060087_96060182_-"; exonnum "29"; txlen "5174";
9	ENSEMBL114_rn	exon	96060087	96060182	2.51457877052444	-	.	gene_id "ENSRNOG00000018395"; transcript_id "ENSRNOG00000018395_tx_17"; exon_id "9_96060087_96060182_-"; exonnum "16"; txlen "4359";
9	ENSEMBL114_rn	exon	96060087	96060182	2.22861025357115	-	.	gene_id "ENSRNOG00000018395"; transcript_id "ENSRNOG00000018395_tx_19"; exon_id "9_96060087_96060182_-"; exonnum "24"; txlen "4482";
9	ENSEMBL114_rn	exon	96060087	96060182	21.5415252568979	-	.	gene_id "ENSRNOG00000018395"; transcript_id "ENSRNOG00000018395_tx_2"; exon_id "9_96060087_96060182_-"; exonnum "31"; txlen "5286";
9	ENSEMBL114_rn	exon	96060087	96060182	2.06322184784545	-	.	gene_id "ENSRNOG00000018395"; transcript_id "ENSRNOG00000018395_tx_20"; exon_id "9_96060087_96060182_-"; exonnum "22"; txlen "4192";
9	ENSEMBL114_rn	exon	96060087	96060182	1.91457937971998	-	.	gene_id "ENSRNOG00000018395"; transcript_id "ENSRNOG00000018395_tx_21"; exon_id "9_96060087_96060182_-"; exonnum "30"; txlen "5169";
9	ENSEMBL114_rn	exon	96060087	96060182	1.8861043112588	-	.	gene_id "ENSRNOG00000018395"; transcript_id "ENSRNOG00000018395_tx_22"; exon_id "9_96060087_96060182_-"; exonnum "23"; txlen "4173";
9	ENSEMBL114_rn	exon	96060087	96060182	1.5187979387129	-	.	gene_id "ENSRNOG00000018395"; transcript_id "ENSRNOG00000018395_tx_24"; exon_id "9_96060087_96060182_-"; exonnum "15"; txlen "4301";
9	ENSEMBL114_rn	exon	96060087	96060182	1.34068998636371	-	.	gene_id "ENSRNOG00000018395"; transcript_id "ENSRNOG00000018395_tx_26"; exon_id "9_96060087_96060182_-"; exonnum "30"; txlen "5205";
9	ENSEMBL114_rn	exon	96060087	96060182	1.25413686712803	-	.	gene_id "ENSRNOG00000018395"; transcript_id "ENSRNOG00000018395_tx_27"; exon_id "9_96060087_96060182_-"; exonnum "21"; txlen "4020";
9	ENSEMBL114_rn	exon	96060087	96060182	1.23629215152596	-	.	gene_id "ENSRNOG00000018395"; transcript_id "ENSRNOG00000018395_tx_28"; exon_id "9_96060087_96060182_-"; exonnum "30"; txlen "4988";
9	ENSEMBL114_rn	exon	96060087	96060182	1.17710355291705	-	.	gene_id "ENSRNOG00000018395"; transcript_id "ENSRNOG00000018395_tx_29"; exon_id "9_96060087_96060182_-"; exonnum "30"; txlen "5114";
9	ENSEMBL114_rn	exon	96060087	96060182	1.12464342152753	-	.	gene_id "ENSRNOG00000018395"; transcript_id "ENSRNOG00000018395_tx_30"; exon_id "9_96060087_96060182_-"; exonnum "17"; txlen "4454";
9	ENSEMBL114_rn	exon	96060087	96060182	1.06526256860345	-	.	gene_id "ENSRNOG00000018395"; transcript_id "ENSRNOG00000018395_tx_32"; exon_id "9_96060087_96060182_-"; exonnum "29"; txlen "4930";
9	ENSEMBL114_rn	exon	96060087	96060182	1.03953232585627	-	.	gene_id "ENSRNOG00000018395"; transcript_id "ENSRNOG00000018395_tx_33"; exon_id "9_96060087_96060182_-"; exonnum "32"; txlen "5384";
9	ENSEMBL114_rn	exon	96060087	96060182	0.972587199414532	-	.	gene_id "ENSRNOG00000018395"; transcript_id "ENSRNOG00000018395_tx_34"; exon_id "9_96060087_96060182_-"; exonnum "31"; txlen "5326";
9	ENSEMBL114_rn	exon	96060087	96060182	0.943428506991707	-	.	gene_id "ENSRNOG00000018395"; transcript_id "ENSRNOG00000018395_tx_36"; exon_id "9_96060087_96060182_-"; exonnum "32"; txlen "5389";
9	ENSEMBL114_rn	exon	96060087	96060182	0.927806653548423	-	.	gene_id "ENSRNOG00000018395"; transcript_id "ENSRNOG00000018395_tx_37"; exon_id "9_96060087_96060182_-"; exonnum "30"; txlen "5200";
9	ENSEMBL114_rn	exon	96060087	96060182	0.903125630964978	-	.	gene_id "ENSRNOG00000018395"; transcript_id "ENSRNOG00000018395_tx_38"; exon_id "9_96060087_96060182_-"; exonnum "29"; txlen "5056";
9	ENSEMBL114_rn	exon	96060087	96060182	0.770782680443037	-	.	gene_id "ENSRNOG00000018395"; transcript_id "ENSRNOG00000018395_tx_39"; exon_id "9_96060087_96060182_-"; exonnum "31"; txlen "5331";
9	ENSEMBL114_rn	exon	96060087	96060182	21.0148475093273	-	.	gene_id "ENSRNOG00000018395"; transcript_id "ENSRNOG00000018395_tx_4"; exon_id "9_96060087_96060182_-"; exonnum "23"; txlen "4250";
9	ENSEMBL114_rn	exon	96060087	96060182	0.72136353961993	-	.	gene_id "ENSRNOG00000018395"; transcript_id "ENSRNOG00000018395_tx_41"; exon_id "9_96060087_96060182_-"; exonnum "28"; txlen "5085";
9	ENSEMBL114_rn	exon	96060087	96060182	0.674029499717064	-	.	gene_id "ENSRNOG00000018395"; transcript_id "ENSRNOG00000018395_tx_42"; exon_id "9_96060087_96060182_-"; exonnum "32"; txlen "5439";
9	ENSEMBL114_rn	exon	96060087	96060182	20.2836081677057	-	.	gene_id "ENSRNOG00000018395"; transcript_id "ENSRNOG00000018395_tx_5"; exon_id "9_96060087_96060182_-"; exonnum "31"; txlen "5349";
9	ENSEMBL114_rn	exon	96060087	96060182	18.3001516079476	-	.	gene_id "ENSRNOG00000018395"; transcript_id "ENSRNOG00000018395_tx_6"; exon_id "9_96060087_96060182_-"; exonnum "31"; txlen "5344";
9	ENSEMBL114_rn	exon	96060087	96060182	9.93783803549655	-	.	gene_id "ENSRNOG00000018395"; transcript_id "ENSRNOG00000018395_tx_7"; exon_id "9_96060087_96060182_-"; exonnum "30"; txlen "5228";
9	ENSEMBL114_rn	exon	96060087	96060182	4.78502277394409	-	.	gene_id "ENSRNOG00000018395"; transcript_id "ENSRNOG00000018395_tx_9"; exon_id "9_96060087_96060182_-"; exonnum "22"; txlen "4078";
9	ensembl	exon	96060265	96060475	0	-	.	gene_id "ENSRNOG00000018395"; gene_version "9"; transcript_id "ENSRNOT00000064171"; transcript_version "4"; exon_number "29"; gene_name "Usp40"; gene_source "ensembl"; gene_biotype "protein_coding"; transcript_name "Usp40-201"; transcript_source "ensembl"; transcript_biotype "protein_coding"; exon_id "ENSRNOE00000178033"; exon_version "2"; tag "Ensembl_canonical";
9	ensembl	CDS	96060265	96060475	0	-	1	gene_id "ENSRNOG00000018395"; gene_version "9"; transcript_id "ENSRNOT00000064171"; transcript_version "4"; exon_number "29"; gene_name "Usp40"; gene_source "ensembl"; gene_biotype "protein_coding"; transcript_name "Usp40-201"; transcript_source "ensembl"; transcript_biotype "protein_coding"; protein_id "ENSRNOP00000060806"; protein_version "1"; tag "Ensembl_canonical";
9	ensembl	exon	96060265	96060475	0	-	.	gene_id "ENSRNOG00000018395"; gene_version "9"; transcript_id "ENSRNOT00000085325"; transcript_version "3"; exon_number "28"; gene_name "Usp40"; gene_source "ensembl"; gene_biotype "protein_coding"; transcript_name "Usp40-204"; transcript_source "ensembl"; transcript_biotype "protein_coding"; exon_id "ENSRNOE00000178033"; exon_version "2";
9	ensembl	CDS	96060265	96060475	0	-	1	gene_id "ENSRNOG00000018395"; gene_version "9"; transcript_id "ENSRNOT00000085325"; transcript_version "3"; exon_number "28"; gene_name "Usp40"; gene_source "ensembl"; gene_biotype "protein_coding"; transcript_name "Usp40-204"; transcript_source "ensembl"; transcript_biotype "protein_coding"; protein_id "ENSRNOP00000074830"; protein_version "3";
9	ensembl	exon	96060265	96060475	0	-	.	gene_id "ENSRNOG00000018395"; gene_version "9"; transcript_id "ENSRNOT00000126955"; transcript_version "1"; exon_number "28"; gene_name "Usp40"; gene_source "ensembl"; gene_biotype "protein_coding"; transcript_name "Usp40-205"; transcript_source "ensembl"; transcript_biotype "protein_coding"; exon_id "ENSRNOE00000178033"; exon_version "2";
9	ensembl	CDS	96060265	96060475	0	-	1	gene_id "ENSRNOG00000018395"; gene_version "9"; transcript_id "ENSRNOT00000126955"; transcript_version "1"; exon_number "28"; gene_name "Usp40"; gene_source "ensembl"; gene_biotype "protein_coding"; transcript_name "Usp40-205"; transcript_source "ensembl"; transcript_biotype "protein_coding"; protein_id "ENSRNOP00000112752"; protein_version "1";
9	ensembl	exon	96060265	96060475	0	-	.	gene_id "ENSRNOG00000018395"; gene_version "9"; transcript_id "ENSRNOT00000064642"; transcript_version "5"; exon_number "25"; gene_name "Usp40"; gene_source "ensembl"; gene_biotype "protein_coding"; transcript_name "Usp40-202"; transcript_source "ensembl"; transcript_biotype "protein_coding"; exon_id "ENSRNOE00000178033"; exon_version "2";
9	ensembl	CDS	96060265	96060475	0	-	1	gene_id "ENSRNOG00000018395"; gene_version "9"; transcript_id "ENSRNOT00000064642"; transcript_version "5"; exon_number "25"; gene_name "Usp40"; gene_source "ensembl"; gene_biotype "protein_coding"; transcript_name "Usp40-202"; transcript_source "ensembl"; transcript_biotype "protein_coding"; protein_id "ENSRNOP00000059419"; protein_version "3";
9	ENSEMBL114_rn	exon	96060265	96060475	4.38461214133181	-	.	gene_id "ENSRNOG00000018395"; transcript_id "ENSRNOG00000018395_tx_10"; exon_id "9_96060265_96060475_-"; exonnum "29"; txlen "5286";
9	ENSEMBL114_rn	exon	96060265	96060475	4.19698265217545	-	.	gene_id "ENSRNOG00000018395"; transcript_id "ENSRNOG00000018395_tx_11"; exon_id "9_96060265_96060475_-"; exonnum "29"; txlen "5291";
9	ENSEMBL114_rn	exon	96060265	96060475	3.28769387116267	-	.	gene_id "ENSRNOG00000018395"; transcript_id "ENSRNOG00000018395_tx_13"; exon_id "9_96060265_96060475_-"; exonnum "30"; txlen "5341";
9	ENSEMBL114_rn	exon	96060265	96060475	3.2533193649128	-	.	gene_id "ENSRNOG00000018395"; transcript_id "ENSRNOG00000018395_tx_14"; exon_id "9_96060265_96060475_-"; exonnum "23"; txlen "4345";
9	ENSEMBL114_rn	exon	96060265	96060475	2.82683916439571	-	.	gene_id "ENSRNOG00000018395"; transcript_id "ENSRNOG00000018395_tx_16"; exon_id "9_96060265_96060475_-"; exonnum "28"; txlen "5174";
9	ENSEMBL114_rn	exon	96060265	96060475	2.51457877052444	-	.	gene_id "ENSRNOG00000018395"; transcript_id "ENSRNOG00000018395_tx_17"; exon_id "9_96060265_96060475_-"; exonnum "15"; txlen "4359";
9	ENSEMBL114_rn	exon	96060265	96060475	2.22861025357115	-	.	gene_id "ENSRNOG00000018395"; transcript_id "ENSRNOG00000018395_tx_19"; exon_id "9_96060265_96060475_-"; exonnum "23"; txlen "4482";
9	ENSEMBL114_rn	exon	96060265	96060475	21.5415252568979	-	.	gene_id "ENSRNOG00000018395"; transcript_id "ENSRNOG00000018395_tx_2"; exon_id "9_96060265_96060475_-"; exonnum "30"; txlen "5286";
9	ENSEMBL114_rn	exon	96060265	96060475	2.06322184784545	-	.	gene_id "ENSRNOG00000018395"; transcript_id "ENSRNOG00000018395_tx_20"; exon_id "9_96060265_96060475_-"; exonnum "21"; txlen "4192";
9	ENSEMBL114_rn	exon	96060265	96060475	1.91457937971998	-	.	gene_id "ENSRNOG00000018395"; transcript_id "ENSRNOG00000018395_tx_21"; exon_id "9_96060265_96060475_-"; exonnum "29"; txlen "5169";
9	ENSEMBL114_rn	exon	96060265	96060475	1.8861043112588	-	.	gene_id "ENSRNOG00000018395"; transcript_id "ENSRNOG00000018395_tx_22"; exon_id "9_96060265_96060475_-"; exonnum "22"; txlen "4173";
9	ENSEMBL114_rn	exon	96060265	96060475	1.5187979387129	-	.	gene_id "ENSRNOG00000018395"; transcript_id "ENSRNOG00000018395_tx_24"; exon_id "9_96060265_96060475_-"; exonnum "14"; txlen "4301";
9	ENSEMBL114_rn	exon	96060265	96060475	1.34068998636371	-	.	gene_id "ENSRNOG00000018395"; transcript_id "ENSRNOG00000018395_tx_26"; exon_id "9_96060265_96060475_-"; exonnum "29"; txlen "5205";
9	ENSEMBL114_rn	exon	96060265	96060475	1.25413686712803	-	.	gene_id "ENSRNOG00000018395"; transcript_id "ENSRNOG00000018395_tx_27"; exon_id "9_96060265_96060475_-"; exonnum "20"; txlen "4020";
9	ENSEMBL114_rn	exon	96060265	96060475	1.23629215152596	-	.	gene_id "ENSRNOG00000018395"; transcript_id "ENSRNOG00000018395_tx_28"; exon_id "9_96060265_96060475_-"; exonnum "29"; txlen "4988";
9	ENSEMBL114_rn	exon	96060265	96060475	1.17710355291705	-	.	gene_id "ENSRNOG00000018395"; transcript_id "ENSRNOG00000018395_tx_29"; exon_id "9_96060265_96060475_-"; exonnum "29"; txlen "5114";
9	ENSEMBL114_rn	exon	96060265	96060475	1.12464342152753	-	.	gene_id "ENSRNOG00000018395"; transcript_id "ENSRNOG00000018395_tx_30"; exon_id "9_96060265_96060475_-"; exonnum "16"; txlen "4454";
9	ENSEMBL114_rn	exon	96060265	96060475	1.06526256860345	-	.	gene_id "ENSRNOG00000018395"; transcript_id "ENSRNOG00000018395_tx_32"; exon_id "9_96060265_96060475_-"; exonnum "28"; txlen "4930";
9	ENSEMBL114_rn	exon	96060265	96060475	1.03953232585627	-	.	gene_id "ENSRNOG00000018395"; transcript_id "ENSRNOG00000018395_tx_33"; exon_id "9_96060265_96060475_-"; exonnum "31"; txlen "5384";
9	ENSEMBL114_rn	exon	96060265	96060475	0.972587199414532	-	.	gene_id "ENSRNOG00000018395"; transcript_id "ENSRNOG00000018395_tx_34"; exon_id "9_96060265_96060475_-"; exonnum "30"; txlen "5326";
9	ENSEMBL114_rn	exon	96060265	96060475	0.943428506991707	-	.	gene_id "ENSRNOG00000018395"; transcript_id "ENSRNOG00000018395_tx_36"; exon_id "9_96060265_96060475_-"; exonnum "31"; txlen "5389";
9	ENSEMBL114_rn	exon	96060265	96060475	0.927806653548423	-	.	gene_id "ENSRNOG00000018395"; transcript_id "ENSRNOG00000018395_tx_37"; exon_id "9_96060265_96060475_-"; exonnum "29"; txlen "5200";
9	ENSEMBL114_rn	exon	96060265	96060475	0.903125630964978	-	.	gene_id "ENSRNOG00000018395"; transcript_id "ENSRNOG00000018395_tx_38"; exon_id "9_96060265_96060475_-"; exonnum "28"; txlen "5056";
9	ENSEMBL114_rn	exon	96060265	96060475	0.770782680443037	-	.	gene_id "ENSRNOG00000018395"; transcript_id "ENSRNOG00000018395_tx_39"; exon_id "9_96060265_96060475_-"; exonnum "30"; txlen "5331";
9	ENSEMBL114_rn	exon	96060265	96060475	21.0148475093273	-	.	gene_id "ENSRNOG00000018395"; transcript_id "ENSRNOG00000018395_tx_4"; exon_id "9_96060265_96060475_-"; exonnum "22"; txlen "4250";
9	ENSEMBL114_rn	exon	96060265	96060475	0.72136353961993	-	.	gene_id "ENSRNOG00000018395"; transcript_id "ENSRNOG00000018395_tx_41"; exon_id "9_96060265_96060475_-"; exonnum "27"; txlen "5085";
9	ENSEMBL114_rn	exon	96060265	96060475	0.674029499717064	-	.	gene_id "ENSRNOG00000018395"; transcript_id "ENSRNOG00000018395_tx_42"; exon_id "9_96060265_96060475_-"; exonnum "31"; txlen "5439";
9	ENSEMBL114_rn	exon	96060265	96060475	20.2836081677057	-	.	gene_id "ENSRNOG00000018395"; transcript_id "ENSRNOG00000018395_tx_5"; exon_id "9_96060265_96060475_-"; exonnum "30"; txlen "5349";
9	ENSEMBL114_rn	exon	96060265	96060475	18.3001516079476	-	.	gene_id "ENSRNOG00000018395"; transcript_id "ENSRNOG00000018395_tx_6"; exon_id "9_96060265_96060475_-"; exonnum "30"; txlen "5344";
9	ENSEMBL114_rn	exon	96060265	96060475	9.93783803549655	-	.	gene_id "ENSRNOG00000018395"; transcript_id "ENSRNOG00000018395_tx_7"; exon_id "9_96060265_96060475_-"; exonnum "29"; txlen "5228";
9	ENSEMBL114_rn	exon	96060265	96060475	4.78502277394409	-	.	gene_id "ENSRNOG00000018395"; transcript_id "ENSRNOG00000018395_tx_9"; exon_id "9_96060265_96060475_-"; exonnum "21"; txlen "4078";
9	ensembl	exon	96060265	96060556	0	-	.	gene_id "ENSRNOG00000018395"; gene_version "9"; transcript_id "ENSRNOT00000070819"; transcript_version "4"; exon_number "9"; gene_name "Usp40"; gene_source "ensembl"; gene_biotype "protein_coding"; transcript_name "Usp40-203"; transcript_source "ensembl"; transcript_biotype "protein_coding"; exon_id "ENSRNOE00000617258"; exon_version "1";
9	ensembl	CDS	96060265	96060556	0	-	1	gene_id "ENSRNOG00000018395"; gene_version "9"; transcript_id "ENSRNOT00000070819"; transcript_version "4"; exon_number "9"; gene_name "Usp40"; gene_source "ensembl"; gene_biotype "protein_coding"; transcript_name "Usp40-203"; transcript_source "ensembl"; transcript_biotype "protein_coding"; protein_id "ENSRNOP00000064567"; protein_version "3";
9	ensembl	exon	96061775	96061840	0	-	.	gene_id "ENSRNOG00000018395"; gene_version "9"; transcript_id "ENSRNOT00000064171"; transcript_version "4"; exon_number "28"; gene_name "Usp40"; gene_source "ensembl"; gene_biotype "protein_coding"; transcript_name "Usp40-201"; transcript_source "ensembl"; transcript_biotype "protein_coding"; exon_id "ENSRNOE00000211952"; exon_version "1"; tag "Ensembl_canonical";
9	ensembl	CDS	96061775	96061840	0	-	1	gene_id "ENSRNOG00000018395"; gene_version "9"; transcript_id "ENSRNOT00000064171"; transcript_version "4"; exon_number "28"; gene_name "Usp40"; gene_source "ensembl"; gene_biotype "protein_coding"; transcript_name "Usp40-201"; transcript_source "ensembl"; transcript_biotype "protein_coding"; protein_id "ENSRNOP00000060806"; protein_version "1"; tag "Ensembl_canonical";
9	ensembl	exon	96061775	96061840	0	-	.	gene_id "ENSRNOG00000018395"; gene_version "9"; transcript_id "ENSRNOT00000085325"; transcript_version "3"; exon_number "27"; gene_name "Usp40"; gene_source "ensembl"; gene_biotype "protein_coding"; transcript_name "Usp40-204"; transcript_source "ensembl"; transcript_biotype "protein_coding"; exon_id "ENSRNOE00000211952"; exon_version "1";
9	ensembl	CDS	96061775	96061840	0	-	1	gene_id "ENSRNOG00000018395"; gene_version "9"; transcript_id "ENSRNOT00000085325"; transcript_version "3"; exon_number "27"; gene_name "Usp40"; gene_source "ensembl"; gene_biotype "protein_coding"; transcript_name "Usp40-204"; transcript_source "ensembl"; transcript_biotype "protein_coding"; protein_id "ENSRNOP00000074830"; protein_version "3";
9	ensembl	exon	96061775	96061840	0	-	.	gene_id "ENSRNOG00000018395"; gene_version "9"; transcript_id "ENSRNOT00000126955"; transcript_version "1"; exon_number "27"; gene_name "Usp40"; gene_source "ensembl"; gene_biotype "protein_coding"; transcript_name "Usp40-205"; transcript_source "ensembl"; transcript_biotype "protein_coding"; exon_id "ENSRNOE00000211952"; exon_version "1";
9	ensembl	CDS	96061775	96061840	0	-	1	gene_id "ENSRNOG00000018395"; gene_version "9"; transcript_id "ENSRNOT00000126955"; transcript_version "1"; exon_number "27"; gene_name "Usp40"; gene_source "ensembl"; gene_biotype "protein_coding"; transcript_name "Usp40-205"; transcript_source "ensembl"; transcript_biotype "protein_coding"; protein_id "ENSRNOP00000112752"; protein_version "1";
9	ensembl	exon	96061775	96061840	0	-	.	gene_id "ENSRNOG00000018395"; gene_version "9"; transcript_id "ENSRNOT00000064642"; transcript_version "5"; exon_number "24"; gene_name "Usp40"; gene_source "ensembl"; gene_biotype "protein_coding"; transcript_name "Usp40-202"; transcript_source "ensembl"; transcript_biotype "protein_coding"; exon_id "ENSRNOE00000211952"; exon_version "1";
9	ensembl	CDS	96061775	96061840	0	-	1	gene_id "ENSRNOG00000018395"; gene_version "9"; transcript_id "ENSRNOT00000064642"; transcript_version "5"; exon_number "24"; gene_name "Usp40"; gene_source "ensembl"; gene_biotype "protein_coding"; transcript_name "Usp40-202"; transcript_source "ensembl"; transcript_biotype "protein_coding"; protein_id "ENSRNOP00000059419"; protein_version "3";
9	ENSEMBL114_rn	exon	96061775	96061840	4.38461214133181	-	.	gene_id "ENSRNOG00000018395"; transcript_id "ENSRNOG00000018395_tx_10"; exon_id "9_96061775_96061840_-"; exonnum "28"; txlen "5286";
9	ENSEMBL114_rn	exon	96061775	96061840	4.19698265217545	-	.	gene_id "ENSRNOG00000018395"; transcript_id "ENSRNOG00000018395_tx_11"; exon_id "9_96061775_96061840_-"; exonnum "28"; txlen "5291";
9	ENSEMBL114_rn	exon	96061775	96061840	3.28769387116267	-	.	gene_id "ENSRNOG00000018395"; transcript_id "ENSRNOG00000018395_tx_13"; exon_id "9_96061775_96061840_-"; exonnum "29"; txlen "5341";
9	ENSEMBL114_rn	exon	96061775	96061840	3.2533193649128	-	.	gene_id "ENSRNOG00000018395"; transcript_id "ENSRNOG00000018395_tx_14"; exon_id "9_96061775_96061840_-"; exonnum "22"; txlen "4345";
9	ENSEMBL114_rn	exon	96061775	96061840	2.82683916439571	-	.	gene_id "ENSRNOG00000018395"; transcript_id "ENSRNOG00000018395_tx_16"; exon_id "9_96061775_96061840_-"; exonnum "27"; txlen "5174";
9	ENSEMBL114_rn	exon	96061775	96061840	2.51457877052444	-	.	gene_id "ENSRNOG00000018395"; transcript_id "ENSRNOG00000018395_tx_17"; exon_id "9_96061775_96061840_-"; exonnum "14"; txlen "4359";
9	ENSEMBL114_rn	exon	96061775	96061840	2.22861025357115	-	.	gene_id "ENSRNOG00000018395"; transcript_id "ENSRNOG00000018395_tx_19"; exon_id "9_96061775_96061840_-"; exonnum "22"; txlen "4482";
9	ENSEMBL114_rn	exon	96061775	96061840	21.5415252568979	-	.	gene_id "ENSRNOG00000018395"; transcript_id "ENSRNOG00000018395_tx_2"; exon_id "9_96061775_96061840_-"; exonnum "29"; txlen "5286";
9	ENSEMBL114_rn	exon	96061775	96061840	2.06322184784545	-	.	gene_id "ENSRNOG00000018395"; transcript_id "ENSRNOG00000018395_tx_20"; exon_id "9_96061775_96061840_-"; exonnum "20"; txlen "4192";
9	ENSEMBL114_rn	exon	96061775	96061840	1.91457937971998	-	.	gene_id "ENSRNOG00000018395"; transcript_id "ENSRNOG00000018395_tx_21"; exon_id "9_96061775_96061840_-"; exonnum "28"; txlen "5169";
9	ENSEMBL114_rn	exon	96061775	96061840	1.8861043112588	-	.	gene_id "ENSRNOG00000018395"; transcript_id "ENSRNOG00000018395_tx_22"; exon_id "9_96061775_96061840_-"; exonnum "21"; txlen "4173";
9	ENSEMBL114_rn	exon	96061775	96061840	1.5187979387129	-	.	gene_id "ENSRNOG00000018395"; transcript_id "ENSRNOG00000018395_tx_24"; exon_id "9_96061775_96061840_-"; exonnum "13"; txlen "4301";
9	ENSEMBL114_rn	exon	96061775	96061840	1.34068998636371	-	.	gene_id "ENSRNOG00000018395"; transcript_id "ENSRNOG00000018395_tx_26"; exon_id "9_96061775_96061840_-"; exonnum "28"; txlen "5205";
9	ENSEMBL114_rn	exon	96061775	96061840	1.25413686712803	-	.	gene_id "ENSRNOG00000018395"; transcript_id "ENSRNOG00000018395_tx_27"; exon_id "9_96061775_96061840_-"; exonnum "19"; txlen "4020";
9	ENSEMBL114_rn	exon	96061775	96061840	1.23629215152596	-	.	gene_id "ENSRNOG00000018395"; transcript_id "ENSRNOG00000018395_tx_28"; exon_id "9_96061775_96061840_-"; exonnum "28"; txlen "4988";
9	ENSEMBL114_rn	exon	96061775	96061840	1.17710355291705	-	.	gene_id "ENSRNOG00000018395"; transcript_id "ENSRNOG00000018395_tx_29"; exon_id "9_96061775_96061840_-"; exonnum "28"; txlen "5114";
9	ENSEMBL114_rn	exon	96061775	96061840	1.12464342152753	-	.	gene_id "ENSRNOG00000018395"; transcript_id "ENSRNOG00000018395_tx_30"; exon_id "9_96061775_96061840_-"; exonnum "15"; txlen "4454";
9	ENSEMBL114_rn	exon	96061775	96061840	1.06526256860345	-	.	gene_id "ENSRNOG00000018395"; transcript_id "ENSRNOG00000018395_tx_32"; exon_id "9_96061775_96061840_-"; exonnum "27"; txlen "4930";
9	ENSEMBL114_rn	exon	96061775	96061840	1.03953232585627	-	.	gene_id "ENSRNOG00000018395"; transcript_id "ENSRNOG00000018395_tx_33"; exon_id "9_96061775_96061840_-"; exonnum "30"; txlen "5384";
9	ENSEMBL114_rn	exon	96061775	96061840	0.972587199414532	-	.	gene_id "ENSRNOG00000018395"; transcript_id "ENSRNOG00000018395_tx_34"; exon_id "9_96061775_96061840_-"; exonnum "29"; txlen "5326";
9	ENSEMBL114_rn	exon	96061775	96061840	0.943428506991707	-	.	gene_id "ENSRNOG00000018395"; transcript_id "ENSRNOG00000018395_tx_36"; exon_id "9_96061775_96061840_-"; exonnum "30"; txlen "5389";
9	ENSEMBL114_rn	exon	96061775	96061840	0.927806653548423	-	.	gene_id "ENSRNOG00000018395"; transcript_id "ENSRNOG00000018395_tx_37"; exon_id "9_96061775_96061840_-"; exonnum "28"; txlen "5200";
9	ENSEMBL114_rn	exon	96061775	96061840	0.903125630964978	-	.	gene_id "ENSRNOG00000018395"; transcript_id "ENSRNOG00000018395_tx_38"; exon_id "9_96061775_96061840_-"; exonnum "27"; txlen "5056";
9	ENSEMBL114_rn	exon	96061775	96061840	0.770782680443037	-	.	gene_id "ENSRNOG00000018395"; transcript_id "ENSRNOG00000018395_tx_39"; exon_id "9_96061775_96061840_-"; exonnum "29"; txlen "5331";
9	ENSEMBL114_rn	exon	96061775	96061840	21.0148475093273	-	.	gene_id "ENSRNOG00000018395"; transcript_id "ENSRNOG00000018395_tx_4"; exon_id "9_96061775_96061840_-"; exonnum "21"; txlen "4250";
9	ENSEMBL114_rn	exon	96061775	96061840	0.72136353961993	-	.	gene_id "ENSRNOG00000018395"; transcript_id "ENSRNOG00000018395_tx_41"; exon_id "9_96061775_96061840_-"; exonnum "26"; txlen "5085";
9	ENSEMBL114_rn	exon	96061775	96061840	0.674029499717064	-	.	gene_id "ENSRNOG00000018395"; transcript_id "ENSRNOG00000018395_tx_42"; exon_id "9_96061775_96061840_-"; exonnum "30"; txlen "5439";
9	ENSEMBL114_rn	exon	96061775	96061840	20.2836081677057	-	.	gene_id "ENSRNOG00000018395"; transcript_id "ENSRNOG00000018395_tx_5"; exon_id "9_96061775_96061840_-"; exonnum "29"; txlen "5349";
9	ENSEMBL114_rn	exon	96061775	96061840	18.3001516079476	-	.	gene_id "ENSRNOG00000018395"; transcript_id "ENSRNOG00000018395_tx_6"; exon_id "9_96061775_96061840_-"; exonnum "29"; txlen "5344";
9	ENSEMBL114_rn	exon	96061775	96061840	9.93783803549655	-	.	gene_id "ENSRNOG00000018395"; transcript_id "ENSRNOG00000018395_tx_7"; exon_id "9_96061775_96061840_-"; exonnum "28"; txlen "5228";
9	ENSEMBL114_rn	exon	96061775	96061840	4.78502277394409	-	.	gene_id "ENSRNOG00000018395"; transcript_id "ENSRNOG00000018395_tx_9"; exon_id "9_96061775_96061840_-"; exonnum "20"; txlen "4078";
9	ensembl	exon	96062483	96062601	0	-	.	gene_id "ENSRNOG00000018395"; gene_version "9"; transcript_id "ENSRNOT00000070819"; transcript_version "4"; exon_number "8"; gene_name "Usp40"; gene_source "ensembl"; gene_biotype "protein_coding"; transcript_name "Usp40-203"; transcript_source "ensembl"; transcript_biotype "protein_coding"; exon_id "ENSRNOE00000211964"; exon_version "1";
9	ensembl	CDS	96062483	96062601	0	-	0	gene_id "ENSRNOG00000018395"; gene_version "9"; transcript_id "ENSRNOT00000070819"; transcript_version "4"; exon_number "8"; gene_name "Usp40"; gene_source "ensembl"; gene_biotype "protein_coding"; transcript_name "Usp40-203"; transcript_source "ensembl"; transcript_biotype "protein_coding"; protein_id "ENSRNOP00000064567"; protein_version "3";
9	ensembl	exon	96062483	96062601	0	-	.	gene_id "ENSRNOG00000018395"; gene_version "9"; transcript_id "ENSRNOT00000064171"; transcript_version "4"; exon_number "27"; gene_name "Usp40"; gene_source "ensembl"; gene_biotype "protein_coding"; transcript_name "Usp40-201"; transcript_source "ensembl"; transcript_biotype "protein_coding"; exon_id "ENSRNOE00000211964"; exon_version "1"; tag "Ensembl_canonical";
9	ensembl	CDS	96062483	96062601	0	-	0	gene_id "ENSRNOG00000018395"; gene_version "9"; transcript_id "ENSRNOT00000064171"; transcript_version "4"; exon_number "27"; gene_name "Usp40"; gene_source "ensembl"; gene_biotype "protein_coding"; transcript_name "Usp40-201"; transcript_source "ensembl"; transcript_biotype "protein_coding"; protein_id "ENSRNOP00000060806"; protein_version "1"; tag "Ensembl_canonical";
9	ensembl	exon	96062483	96062601	0	-	.	gene_id "ENSRNOG00000018395"; gene_version "9"; transcript_id "ENSRNOT00000085325"; transcript_version "3"; exon_number "26"; gene_name "Usp40"; gene_source "ensembl"; gene_biotype "protein_coding"; transcript_name "Usp40-204"; transcript_source "ensembl"; transcript_biotype "protein_coding"; exon_id "ENSRNOE00000211964"; exon_version "1";
9	ensembl	CDS	96062483	96062601	0	-	0	gene_id "ENSRNOG00000018395"; gene_version "9"; transcript_id "ENSRNOT00000085325"; transcript_version "3"; exon_number "26"; gene_name "Usp40"; gene_source "ensembl"; gene_biotype "protein_coding"; transcript_name "Usp40-204"; transcript_source "ensembl"; transcript_biotype "protein_coding"; protein_id "ENSRNOP00000074830"; protein_version "3";
9	ensembl	exon	96062483	96062601	0	-	.	gene_id "ENSRNOG00000018395"; gene_version "9"; transcript_id "ENSRNOT00000126955"; transcript_version "1"; exon_number "26"; gene_name "Usp40"; gene_source "ensembl"; gene_biotype "protein_coding"; transcript_name "Usp40-205"; transcript_source "ensembl"; transcript_biotype "protein_coding"; exon_id "ENSRNOE00000211964"; exon_version "1";
9	ensembl	CDS	96062483	96062601	0	-	0	gene_id "ENSRNOG00000018395"; gene_version "9"; transcript_id "ENSRNOT00000126955"; transcript_version "1"; exon_number "26"; gene_name "Usp40"; gene_source "ensembl"; gene_biotype "protein_coding"; transcript_name "Usp40-205"; transcript_source "ensembl"; transcript_biotype "protein_coding"; protein_id "ENSRNOP00000112752"; protein_version "1";
9	ensembl	exon	96062483	96062601	0	-	.	gene_id "ENSRNOG00000018395"; gene_version "9"; transcript_id "ENSRNOT00000064642"; transcript_version "5"; exon_number "23"; gene_name "Usp40"; gene_source "ensembl"; gene_biotype "protein_coding"; transcript_name "Usp40-202"; transcript_source "ensembl"; transcript_biotype "protein_coding"; exon_id "ENSRNOE00000211964"; exon_version "1";
9	ensembl	CDS	96062483	96062601	0	-	0	gene_id "ENSRNOG00000018395"; gene_version "9"; transcript_id "ENSRNOT00000064642"; transcript_version "5"; exon_number "23"; gene_name "Usp40"; gene_source "ensembl"; gene_biotype "protein_coding"; transcript_name "Usp40-202"; transcript_source "ensembl"; transcript_biotype "protein_coding"; protein_id "ENSRNOP00000059419"; protein_version "3";
9	ENSEMBL114_rn	exon	96062483	96062601	4.38461214133181	-	.	gene_id "ENSRNOG00000018395"; transcript_id "ENSRNOG00000018395_tx_10"; exon_id "9_96062483_96062601_-"; exonnum "27"; txlen "5286";
9	ENSEMBL114_rn	exon	96062483	96062601	4.19698265217545	-	.	gene_id "ENSRNOG00000018395"; transcript_id "ENSRNOG00000018395_tx_11"; exon_id "9_96062483_96062601_-"; exonnum "27"; txlen "5291";
9	ENSEMBL114_rn	exon	96062483	96062601	3.28769387116267	-	.	gene_id "ENSRNOG00000018395"; transcript_id "ENSRNOG00000018395_tx_13"; exon_id "9_96062483_96062601_-"; exonnum "28"; txlen "5341";
9	ENSEMBL114_rn	exon	96062483	96062601	3.2533193649128	-	.	gene_id "ENSRNOG00000018395"; transcript_id "ENSRNOG00000018395_tx_14"; exon_id "9_96062483_96062601_-"; exonnum "21"; txlen "4345";
9	ENSEMBL114_rn	exon	96062483	96062601	2.82683916439571	-	.	gene_id "ENSRNOG00000018395"; transcript_id "ENSRNOG00000018395_tx_16"; exon_id "9_96062483_96062601_-"; exonnum "26"; txlen "5174";
9	ENSEMBL114_rn	exon	96062483	96062601	2.51457877052444	-	.	gene_id "ENSRNOG00000018395"; transcript_id "ENSRNOG00000018395_tx_17"; exon_id "9_96062483_96062601_-"; exonnum "13"; txlen "4359";
9	ENSEMBL114_rn	exon	96062483	96062601	2.22861025357115	-	.	gene_id "ENSRNOG00000018395"; transcript_id "ENSRNOG00000018395_tx_19"; exon_id "9_96062483_96062601_-"; exonnum "21"; txlen "4482";
9	ENSEMBL114_rn	exon	96062483	96062601	21.5415252568979	-	.	gene_id "ENSRNOG00000018395"; transcript_id "ENSRNOG00000018395_tx_2"; exon_id "9_96062483_96062601_-"; exonnum "28"; txlen "5286";
9	ENSEMBL114_rn	exon	96062483	96062601	2.06322184784545	-	.	gene_id "ENSRNOG00000018395"; transcript_id "ENSRNOG00000018395_tx_20"; exon_id "9_96062483_96062601_-"; exonnum "19"; txlen "4192";
9	ENSEMBL114_rn	exon	96062483	96062601	1.91457937971998	-	.	gene_id "ENSRNOG00000018395"; transcript_id "ENSRNOG00000018395_tx_21"; exon_id "9_96062483_96062601_-"; exonnum "27"; txlen "5169";
9	ENSEMBL114_rn	exon	96062483	96062601	1.8861043112588	-	.	gene_id "ENSRNOG00000018395"; transcript_id "ENSRNOG00000018395_tx_22"; exon_id "9_96062483_96062601_-"; exonnum "20"; txlen "4173";
9	ENSEMBL114_rn	exon	96062483	96062601	1.5187979387129	-	.	gene_id "ENSRNOG00000018395"; transcript_id "ENSRNOG00000018395_tx_24"; exon_id "9_96062483_96062601_-"; exonnum "12"; txlen "4301";
9	ENSEMBL114_rn	exon	96062483	96062601	1.34068998636371	-	.	gene_id "ENSRNOG00000018395"; transcript_id "ENSRNOG00000018395_tx_26"; exon_id "9_96062483_96062601_-"; exonnum "27"; txlen "5205";
9	ENSEMBL114_rn	exon	96062483	96062601	1.25413686712803	-	.	gene_id "ENSRNOG00000018395"; transcript_id "ENSRNOG00000018395_tx_27"; exon_id "9_96062483_96062601_-"; exonnum "18"; txlen "4020";
9	ENSEMBL114_rn	exon	96062483	96062601	1.23629215152596	-	.	gene_id "ENSRNOG00000018395"; transcript_id "ENSRNOG00000018395_tx_28"; exon_id "9_96062483_96062601_-"; exonnum "27"; txlen "4988";
9	ENSEMBL114_rn	exon	96062483	96062601	1.17710355291705	-	.	gene_id "ENSRNOG00000018395"; transcript_id "ENSRNOG00000018395_tx_29"; exon_id "9_96062483_96062601_-"; exonnum "27"; txlen "5114";
9	ENSEMBL114_rn	exon	96062483	96062601	1.12464342152753	-	.	gene_id "ENSRNOG00000018395"; transcript_id "ENSRNOG00000018395_tx_30"; exon_id "9_96062483_96062601_-"; exonnum "14"; txlen "4454";
9	ENSEMBL114_rn	exon	96062483	96062601	1.06526256860345	-	.	gene_id "ENSRNOG00000018395"; transcript_id "ENSRNOG00000018395_tx_32"; exon_id "9_96062483_96062601_-"; exonnum "26"; txlen "4930";
9	ENSEMBL114_rn	exon	96062483	96062601	1.03953232585627	-	.	gene_id "ENSRNOG00000018395"; transcript_id "ENSRNOG00000018395_tx_33"; exon_id "9_96062483_96062601_-"; exonnum "29"; txlen "5384";
9	ENSEMBL114_rn	exon	96062483	96062601	0.972587199414532	-	.	gene_id "ENSRNOG00000018395"; transcript_id "ENSRNOG00000018395_tx_34"; exon_id "9_96062483_96062601_-"; exonnum "28"; txlen "5326";
9	ENSEMBL114_rn	exon	96062483	96062601	0.943428506991707	-	.	gene_id "ENSRNOG00000018395"; transcript_id "ENSRNOG00000018395_tx_36"; exon_id "9_96062483_96062601_-"; exonnum "29"; txlen "5389";
9	ENSEMBL114_rn	exon	96062483	96062601	0.927806653548423	-	.	gene_id "ENSRNOG00000018395"; transcript_id "ENSRNOG00000018395_tx_37"; exon_id "9_96062483_96062601_-"; exonnum "27"; txlen "5200";
9	ENSEMBL114_rn	exon	96062483	96062601	0.903125630964978	-	.	gene_id "ENSRNOG00000018395"; transcript_id "ENSRNOG00000018395_tx_38"; exon_id "9_96062483_96062601_-"; exonnum "26"; txlen "5056";
9	ENSEMBL114_rn	exon	96062483	96062601	0.770782680443037	-	.	gene_id "ENSRNOG00000018395"; transcript_id "ENSRNOG00000018395_tx_39"; exon_id "9_96062483_96062601_-"; exonnum "28"; txlen "5331";
9	ENSEMBL114_rn	exon	96062483	96062601	21.0148475093273	-	.	gene_id "ENSRNOG00000018395"; transcript_id "ENSRNOG00000018395_tx_4"; exon_id "9_96062483_96062601_-"; exonnum "20"; txlen "4250";
9	ENSEMBL114_rn	exon	96062483	96062601	0.72136353961993	-	.	gene_id "ENSRNOG00000018395"; transcript_id "ENSRNOG00000018395_tx_41"; exon_id "9_96062483_96062601_-"; exonnum "25"; txlen "5085";
9	ENSEMBL114_rn	exon	96062483	96062601	0.674029499717064	-	.	gene_id "ENSRNOG00000018395"; transcript_id "ENSRNOG00000018395_tx_42"; exon_id "9_96062483_96062601_-"; exonnum "29"; txlen "5439";
9	ENSEMBL114_rn	exon	96062483	96062601	20.2836081677057	-	.	gene_id "ENSRNOG00000018395"; transcript_id "ENSRNOG00000018395_tx_5"; exon_id "9_96062483_96062601_-"; exonnum "28"; txlen "5349";
9	ENSEMBL114_rn	exon	96062483	96062601	18.3001516079476	-	.	gene_id "ENSRNOG00000018395"; transcript_id "ENSRNOG00000018395_tx_6"; exon_id "9_96062483_96062601_-"; exonnum "28"; txlen "5344";
9	ENSEMBL114_rn	exon	96062483	96062601	9.93783803549655	-	.	gene_id "ENSRNOG00000018395"; transcript_id "ENSRNOG00000018395_tx_7"; exon_id "9_96062483_96062601_-"; exonnum "27"; txlen "5228";
9	ENSEMBL114_rn	exon	96062483	96062601	4.78502277394409	-	.	gene_id "ENSRNOG00000018395"; transcript_id "ENSRNOG00000018395_tx_9"; exon_id "9_96062483_96062601_-"; exonnum "19"; txlen "4078";
9	sraer114_mid	exon	96064145	96064184	2.82683916439571	-	.	gene_id "ENSRNOG00000018395"; transcript_id "ENSRNOG00000018395_tx_16"; exon_id "9_96064145_96064184_-"; exonnum "25"; txlen "5174";
9	sraer114_mid	exon	96064145	96064184	21.5415252568979	-	.	gene_id "ENSRNOG00000018395"; transcript_id "ENSRNOG00000018395_tx_2"; exon_id "9_96064145_96064184_-"; exonnum "27"; txlen "5286";
9	sraer114_mid	exon	96064145	96064184	1.23629215152596	-	.	gene_id "ENSRNOG00000018395"; transcript_id "ENSRNOG00000018395_tx_28"; exon_id "9_96064145_96064184_-"; exonnum "26"; txlen "4988";
9	sraer114_mid	exon	96064145	96064184	1.17710355291705	-	.	gene_id "ENSRNOG00000018395"; transcript_id "ENSRNOG00000018395_tx_29"; exon_id "9_96064145_96064184_-"; exonnum "26"; txlen "5114";
9	sraer114_mid	exon	96064145	96064184	1.06526256860345	-	.	gene_id "ENSRNOG00000018395"; transcript_id "ENSRNOG00000018395_tx_32"; exon_id "9_96064145_96064184_-"; exonnum "25"; txlen "4930";
9	sraer114_mid	exon	96064145	96064184	1.03953232585627	-	.	gene_id "ENSRNOG00000018395"; transcript_id "ENSRNOG00000018395_tx_33"; exon_id "9_96064145_96064184_-"; exonnum "28"; txlen "5384";
9	sraer114_mid	exon	96064145	96064184	0.972587199414532	-	.	gene_id "ENSRNOG00000018395"; transcript_id "ENSRNOG00000018395_tx_34"; exon_id "9_96064145_96064184_-"; exonnum "27"; txlen "5326";
9	sraer114_mid	exon	96064145	96064184	0.943428506991707	-	.	gene_id "ENSRNOG00000018395"; transcript_id "ENSRNOG00000018395_tx_36"; exon_id "9_96064145_96064184_-"; exonnum "28"; txlen "5389";
9	sraer114_mid	exon	96064145	96064184	0.903125630964978	-	.	gene_id "ENSRNOG00000018395"; transcript_id "ENSRNOG00000018395_tx_38"; exon_id "9_96064145_96064184_-"; exonnum "25"; txlen "5056";
9	sraer114_mid	exon	96064145	96064184	0.770782680443037	-	.	gene_id "ENSRNOG00000018395"; transcript_id "ENSRNOG00000018395_tx_39"; exon_id "9_96064145_96064184_-"; exonnum "27"; txlen "5331";
9	sraer114_mid	exon	96064145	96064184	0.72136353961993	-	.	gene_id "ENSRNOG00000018395"; transcript_id "ENSRNOG00000018395_tx_41"; exon_id "9_96064145_96064184_-"; exonnum "24"; txlen "5085";
9	sraer114_mid	exon	96064145	96064184	9.93783803549655	-	.	gene_id "ENSRNOG00000018395"; transcript_id "ENSRNOG00000018395_tx_7"; exon_id "9_96064145_96064184_-"; exonnum "26"; txlen "5228";
9	ensembl	exon	96064284	96064378	0	-	.	gene_id "ENSRNOG00000018395"; gene_version "9"; transcript_id "ENSRNOT00000070819"; transcript_version "4"; exon_number "7"; gene_name "Usp40"; gene_source "ensembl"; gene_biotype "protein_coding"; transcript_name "Usp40-203"; transcript_source "ensembl"; transcript_biotype "protein_coding"; exon_id "ENSRNOE00000211972"; exon_version "1";
9	ensembl	CDS	96064284	96064378	0	-	2	gene_id "ENSRNOG00000018395"; gene_version "9"; transcript_id "ENSRNOT00000070819"; transcript_version "4"; exon_number "7"; gene_name "Usp40"; gene_source "ensembl"; gene_biotype "protein_coding"; transcript_name "Usp40-203"; transcript_source "ensembl"; transcript_biotype "protein_coding"; protein_id "ENSRNOP00000064567"; protein_version "3";
9	ensembl	exon	96064284	96064378	0	-	.	gene_id "ENSRNOG00000018395"; gene_version "9"; transcript_id "ENSRNOT00000064171"; transcript_version "4"; exon_number "26"; gene_name "Usp40"; gene_source "ensembl"; gene_biotype "protein_coding"; transcript_name "Usp40-201"; transcript_source "ensembl"; transcript_biotype "protein_coding"; exon_id "ENSRNOE00000211972"; exon_version "1"; tag "Ensembl_canonical";
9	ensembl	CDS	96064284	96064378	0	-	2	gene_id "ENSRNOG00000018395"; gene_version "9"; transcript_id "ENSRNOT00000064171"; transcript_version "4"; exon_number "26"; gene_name "Usp40"; gene_source "ensembl"; gene_biotype "protein_coding"; transcript_name "Usp40-201"; transcript_source "ensembl"; transcript_biotype "protein_coding"; protein_id "ENSRNOP00000060806"; protein_version "1"; tag "Ensembl_canonical";
9	ensembl	exon	96064284	96064378	0	-	.	gene_id "ENSRNOG00000018395"; gene_version "9"; transcript_id "ENSRNOT00000085325"; transcript_version "3"; exon_number "25"; gene_name "Usp40"; gene_source "ensembl"; gene_biotype "protein_coding"; transcript_name "Usp40-204"; transcript_source "ensembl"; transcript_biotype "protein_coding"; exon_id "ENSRNOE00000211972"; exon_version "1";
9	ensembl	CDS	96064284	96064378	0	-	2	gene_id "ENSRNOG00000018395"; gene_version "9"; transcript_id "ENSRNOT00000085325"; transcript_version "3"; exon_number "25"; gene_name "Usp40"; gene_source "ensembl"; gene_biotype "protein_coding"; transcript_name "Usp40-204"; transcript_source "ensembl"; transcript_biotype "protein_coding"; protein_id "ENSRNOP00000074830"; protein_version "3";
9	ensembl	exon	96064284	96064378	0	-	.	gene_id "ENSRNOG00000018395"; gene_version "9"; transcript_id "ENSRNOT00000126955"; transcript_version "1"; exon_number "25"; gene_name "Usp40"; gene_source "ensembl"; gene_biotype "protein_coding"; transcript_name "Usp40-205"; transcript_source "ensembl"; transcript_biotype "protein_coding"; exon_id "ENSRNOE00000211972"; exon_version "1";
9	ensembl	CDS	96064284	96064378	0	-	2	gene_id "ENSRNOG00000018395"; gene_version "9"; transcript_id "ENSRNOT00000126955"; transcript_version "1"; exon_number "25"; gene_name "Usp40"; gene_source "ensembl"; gene_biotype "protein_coding"; transcript_name "Usp40-205"; transcript_source "ensembl"; transcript_biotype "protein_coding"; protein_id "ENSRNOP00000112752"; protein_version "1";
9	ensembl	exon	96064284	96064378	0	-	.	gene_id "ENSRNOG00000018395"; gene_version "9"; transcript_id "ENSRNOT00000064642"; transcript_version "5"; exon_number "22"; gene_name "Usp40"; gene_source "ensembl"; gene_biotype "protein_coding"; transcript_name "Usp40-202"; transcript_source "ensembl"; transcript_biotype "protein_coding"; exon_id "ENSRNOE00000211972"; exon_version "1";
9	ensembl	CDS	96064284	96064378	0	-	2	gene_id "ENSRNOG00000018395"; gene_version "9"; transcript_id "ENSRNOT00000064642"; transcript_version "5"; exon_number "22"; gene_name "Usp40"; gene_source "ensembl"; gene_biotype "protein_coding"; transcript_name "Usp40-202"; transcript_source "ensembl"; transcript_biotype "protein_coding"; protein_id "ENSRNOP00000059419"; protein_version "3";
9	ENSEMBL114_rn	exon	96064284	96064378	4.38461214133181	-	.	gene_id "ENSRNOG00000018395"; transcript_id "ENSRNOG00000018395_tx_10"; exon_id "9_96064284_96064378_-"; exonnum "26"; txlen "5286";
9	ENSEMBL114_rn	exon	96064284	96064378	4.19698265217545	-	.	gene_id "ENSRNOG00000018395"; transcript_id "ENSRNOG00000018395_tx_11"; exon_id "9_96064284_96064378_-"; exonnum "26"; txlen "5291";
9	ENSEMBL114_rn	exon	96064284	96064378	3.28769387116267	-	.	gene_id "ENSRNOG00000018395"; transcript_id "ENSRNOG00000018395_tx_13"; exon_id "9_96064284_96064378_-"; exonnum "27"; txlen "5341";
9	ENSEMBL114_rn	exon	96064284	96064378	3.2533193649128	-	.	gene_id "ENSRNOG00000018395"; transcript_id "ENSRNOG00000018395_tx_14"; exon_id "9_96064284_96064378_-"; exonnum "20"; txlen "4345";
9	ENSEMBL114_rn	exon	96064284	96064378	2.82683916439571	-	.	gene_id "ENSRNOG00000018395"; transcript_id "ENSRNOG00000018395_tx_16"; exon_id "9_96064284_96064378_-"; exonnum "24"; txlen "5174";
9	ENSEMBL114_rn	exon	96064284	96064378	2.51457877052444	-	.	gene_id "ENSRNOG00000018395"; transcript_id "ENSRNOG00000018395_tx_17"; exon_id "9_96064284_96064378_-"; exonnum "12"; txlen "4359";
9	ENSEMBL114_rn	exon	96064284	96064378	2.22861025357115	-	.	gene_id "ENSRNOG00000018395"; transcript_id "ENSRNOG00000018395_tx_19"; exon_id "9_96064284_96064378_-"; exonnum "20"; txlen "4482";
9	ENSEMBL114_rn	exon	96064284	96064378	21.5415252568979	-	.	gene_id "ENSRNOG00000018395"; transcript_id "ENSRNOG00000018395_tx_2"; exon_id "9_96064284_96064378_-"; exonnum "26"; txlen "5286";
9	ENSEMBL114_rn	exon	96064284	96064378	2.06322184784545	-	.	gene_id "ENSRNOG00000018395"; transcript_id "ENSRNOG00000018395_tx_20"; exon_id "9_96064284_96064378_-"; exonnum "18"; txlen "4192";
9	ENSEMBL114_rn	exon	96064284	96064378	1.91457937971998	-	.	gene_id "ENSRNOG00000018395"; transcript_id "ENSRNOG00000018395_tx_21"; exon_id "9_96064284_96064378_-"; exonnum "26"; txlen "5169";
9	ENSEMBL114_rn	exon	96064284	96064378	1.8861043112588	-	.	gene_id "ENSRNOG00000018395"; transcript_id "ENSRNOG00000018395_tx_22"; exon_id "9_96064284_96064378_-"; exonnum "19"; txlen "4173";
9	ENSEMBL114_rn	exon	96064284	96064378	1.5187979387129	-	.	gene_id "ENSRNOG00000018395"; transcript_id "ENSRNOG00000018395_tx_24"; exon_id "9_96064284_96064378_-"; exonnum "11"; txlen "4301";
9	ENSEMBL114_rn	exon	96064284	96064378	1.34068998636371	-	.	gene_id "ENSRNOG00000018395"; transcript_id "ENSRNOG00000018395_tx_26"; exon_id "9_96064284_96064378_-"; exonnum "26"; txlen "5205";
9	ENSEMBL114_rn	exon	96064284	96064378	1.25413686712803	-	.	gene_id "ENSRNOG00000018395"; transcript_id "ENSRNOG00000018395_tx_27"; exon_id "9_96064284_96064378_-"; exonnum "17"; txlen "4020";
9	ENSEMBL114_rn	exon	96064284	96064378	1.23629215152596	-	.	gene_id "ENSRNOG00000018395"; transcript_id "ENSRNOG00000018395_tx_28"; exon_id "9_96064284_96064378_-"; exonnum "25"; txlen "4988";
9	ENSEMBL114_rn	exon	96064284	96064378	1.17710355291705	-	.	gene_id "ENSRNOG00000018395"; transcript_id "ENSRNOG00000018395_tx_29"; exon_id "9_96064284_96064378_-"; exonnum "25"; txlen "5114";
9	ENSEMBL114_rn	exon	96064284	96064378	1.12464342152753	-	.	gene_id "ENSRNOG00000018395"; transcript_id "ENSRNOG00000018395_tx_30"; exon_id "9_96064284_96064378_-"; exonnum "13"; txlen "4454";
9	ENSEMBL114_rn	exon	96064284	96064378	1.06526256860345	-	.	gene_id "ENSRNOG00000018395"; transcript_id "ENSRNOG00000018395_tx_32"; exon_id "9_96064284_96064378_-"; exonnum "24"; txlen "4930";
9	ENSEMBL114_rn	exon	96064284	96064378	1.03953232585627	-	.	gene_id "ENSRNOG00000018395"; transcript_id "ENSRNOG00000018395_tx_33"; exon_id "9_96064284_96064378_-"; exonnum "27"; txlen "5384";
9	ENSEMBL114_rn	exon	96064284	96064378	0.972587199414532	-	.	gene_id "ENSRNOG00000018395"; transcript_id "ENSRNOG00000018395_tx_34"; exon_id "9_96064284_96064378_-"; exonnum "26"; txlen "5326";
9	ENSEMBL114_rn	exon	96064284	96064378	0.943428506991707	-	.	gene_id "ENSRNOG00000018395"; transcript_id "ENSRNOG00000018395_tx_36"; exon_id "9_96064284_96064378_-"; exonnum "27"; txlen "5389";
9	ENSEMBL114_rn	exon	96064284	96064378	0.927806653548423	-	.	gene_id "ENSRNOG00000018395"; transcript_id "ENSRNOG00000018395_tx_37"; exon_id "9_96064284_96064378_-"; exonnum "26"; txlen "5200";
9	ENSEMBL114_rn	exon	96064284	96064378	0.903125630964978	-	.	gene_id "ENSRNOG00000018395"; transcript_id "ENSRNOG00000018395_tx_38"; exon_id "9_96064284_96064378_-"; exonnum "24"; txlen "5056";
9	ENSEMBL114_rn	exon	96064284	96064378	0.770782680443037	-	.	gene_id "ENSRNOG00000018395"; transcript_id "ENSRNOG00000018395_tx_39"; exon_id "9_96064284_96064378_-"; exonnum "26"; txlen "5331";
9	ENSEMBL114_rn	exon	96064284	96064378	21.0148475093273	-	.	gene_id "ENSRNOG00000018395"; transcript_id "ENSRNOG00000018395_tx_4"; exon_id "9_96064284_96064378_-"; exonnum "19"; txlen "4250";
9	ENSEMBL114_rn	exon	96064284	96064378	0.72136353961993	-	.	gene_id "ENSRNOG00000018395"; transcript_id "ENSRNOG00000018395_tx_41"; exon_id "9_96064284_96064378_-"; exonnum "23"; txlen "5085";
9	ENSEMBL114_rn	exon	96064284	96064378	0.674029499717064	-	.	gene_id "ENSRNOG00000018395"; transcript_id "ENSRNOG00000018395_tx_42"; exon_id "9_96064284_96064378_-"; exonnum "28"; txlen "5439";
9	ENSEMBL114_rn	exon	96064284	96064378	20.2836081677057	-	.	gene_id "ENSRNOG00000018395"; transcript_id "ENSRNOG00000018395_tx_5"; exon_id "9_96064284_96064378_-"; exonnum "27"; txlen "5349";
9	ENSEMBL114_rn	exon	96064284	96064378	18.3001516079476	-	.	gene_id "ENSRNOG00000018395"; transcript_id "ENSRNOG00000018395_tx_6"; exon_id "9_96064284_96064378_-"; exonnum "27"; txlen "5344";
9	ENSEMBL114_rn	exon	96064284	96064378	9.93783803549655	-	.	gene_id "ENSRNOG00000018395"; transcript_id "ENSRNOG00000018395_tx_7"; exon_id "9_96064284_96064378_-"; exonnum "25"; txlen "5228";
9	ENSEMBL114_rn	exon	96064284	96064378	4.78502277394409	-	.	gene_id "ENSRNOG00000018395"; transcript_id "ENSRNOG00000018395_tx_9"; exon_id "9_96064284_96064378_-"; exonnum "18"; txlen "4078";
9	ensembl	exon	96065933	96066056	0	-	.	gene_id "ENSRNOG00000018395"; gene_version "9"; transcript_id "ENSRNOT00000070819"; transcript_version "4"; exon_number "6"; gene_name "Usp40"; gene_source "ensembl"; gene_biotype "protein_coding"; transcript_name "Usp40-203"; transcript_source "ensembl"; transcript_biotype "protein_coding"; exon_id "ENSRNOE00000660634"; exon_version "1";
9	ensembl	CDS	96065933	96066056	0	-	0	gene_id "ENSRNOG00000018395"; gene_version "9"; transcript_id "ENSRNOT00000070819"; transcript_version "4"; exon_number "6"; gene_name "Usp40"; gene_source "ensembl"; gene_biotype "protein_coding"; transcript_name "Usp40-203"; transcript_source "ensembl"; transcript_biotype "protein_coding"; protein_id "ENSRNOP00000064567"; protein_version "3";
9	ensembl	exon	96065933	96066056	0	-	.	gene_id "ENSRNOG00000018395"; gene_version "9"; transcript_id "ENSRNOT00000064171"; transcript_version "4"; exon_number "25"; gene_name "Usp40"; gene_source "ensembl"; gene_biotype "protein_coding"; transcript_name "Usp40-201"; transcript_source "ensembl"; transcript_biotype "protein_coding"; exon_id "ENSRNOE00000660634"; exon_version "1"; tag "Ensembl_canonical";
9	ensembl	CDS	96065933	96066056	0	-	0	gene_id "ENSRNOG00000018395"; gene_version "9"; transcript_id "ENSRNOT00000064171"; transcript_version "4"; exon_number "25"; gene_name "Usp40"; gene_source "ensembl"; gene_biotype "protein_coding"; transcript_name "Usp40-201"; transcript_source "ensembl"; transcript_biotype "protein_coding"; protein_id "ENSRNOP00000060806"; protein_version "1"; tag "Ensembl_canonical";
9	ensembl	exon	96065933	96066056	0	-	.	gene_id "ENSRNOG00000018395"; gene_version "9"; transcript_id "ENSRNOT00000085325"; transcript_version "3"; exon_number "24"; gene_name "Usp40"; gene_source "ensembl"; gene_biotype "protein_coding"; transcript_name "Usp40-204"; transcript_source "ensembl"; transcript_biotype "protein_coding"; exon_id "ENSRNOE00000660634"; exon_version "1";
9	ensembl	CDS	96065933	96066056	0	-	0	gene_id "ENSRNOG00000018395"; gene_version "9"; transcript_id "ENSRNOT00000085325"; transcript_version "3"; exon_number "24"; gene_name "Usp40"; gene_source "ensembl"; gene_biotype "protein_coding"; transcript_name "Usp40-204"; transcript_source "ensembl"; transcript_biotype "protein_coding"; protein_id "ENSRNOP00000074830"; protein_version "3";
9	ensembl	exon	96065933	96066056	0	-	.	gene_id "ENSRNOG00000018395"; gene_version "9"; transcript_id "ENSRNOT00000126955"; transcript_version "1"; exon_number "24"; gene_name "Usp40"; gene_source "ensembl"; gene_biotype "protein_coding"; transcript_name "Usp40-205"; transcript_source "ensembl"; transcript_biotype "protein_coding"; exon_id "ENSRNOE00000660634"; exon_version "1";
9	ensembl	CDS	96065933	96066056	0	-	0	gene_id "ENSRNOG00000018395"; gene_version "9"; transcript_id "ENSRNOT00000126955"; transcript_version "1"; exon_number "24"; gene_name "Usp40"; gene_source "ensembl"; gene_biotype "protein_coding"; transcript_name "Usp40-205"; transcript_source "ensembl"; transcript_biotype "protein_coding"; protein_id "ENSRNOP00000112752"; protein_version "1";
9	ensembl	exon	96065933	96066056	0	-	.	gene_id "ENSRNOG00000018395"; gene_version "9"; transcript_id "ENSRNOT00000064642"; transcript_version "5"; exon_number "21"; gene_name "Usp40"; gene_source "ensembl"; gene_biotype "protein_coding"; transcript_name "Usp40-202"; transcript_source "ensembl"; transcript_biotype "protein_coding"; exon_id "ENSRNOE00000660634"; exon_version "1";
9	ensembl	CDS	96065933	96066056	0	-	0	gene_id "ENSRNOG00000018395"; gene_version "9"; transcript_id "ENSRNOT00000064642"; transcript_version "5"; exon_number "21"; gene_name "Usp40"; gene_source "ensembl"; gene_biotype "protein_coding"; transcript_name "Usp40-202"; transcript_source "ensembl"; transcript_biotype "protein_coding"; protein_id "ENSRNOP00000059419"; protein_version "3";
9	ENSEMBL114_rn	exon	96065933	96066056	4.38461214133181	-	.	gene_id "ENSRNOG00000018395"; transcript_id "ENSRNOG00000018395_tx_10"; exon_id "9_96065933_96066056_-"; exonnum "25"; txlen "5286";
9	ENSEMBL114_rn	exon	96065933	96066056	4.19698265217545	-	.	gene_id "ENSRNOG00000018395"; transcript_id "ENSRNOG00000018395_tx_11"; exon_id "9_96065933_96066056_-"; exonnum "25"; txlen "5291";
9	ENSEMBL114_rn	exon	96065933	96066056	3.28769387116267	-	.	gene_id "ENSRNOG00000018395"; transcript_id "ENSRNOG00000018395_tx_13"; exon_id "9_96065933_96066056_-"; exonnum "26"; txlen "5341";
9	ENSEMBL114_rn	exon	96065933	96066056	3.2533193649128	-	.	gene_id "ENSRNOG00000018395"; transcript_id "ENSRNOG00000018395_tx_14"; exon_id "9_96065933_96066056_-"; exonnum "19"; txlen "4345";
9	ENSEMBL114_rn	exon	96065933	96066056	2.82683916439571	-	.	gene_id "ENSRNOG00000018395"; transcript_id "ENSRNOG00000018395_tx_16"; exon_id "9_96065933_96066056_-"; exonnum "23"; txlen "5174";
9	ENSEMBL114_rn	exon	96065933	96066056	2.51457877052444	-	.	gene_id "ENSRNOG00000018395"; transcript_id "ENSRNOG00000018395_tx_17"; exon_id "9_96065933_96066056_-"; exonnum "11"; txlen "4359";
9	ENSEMBL114_rn	exon	96065933	96066056	2.22861025357115	-	.	gene_id "ENSRNOG00000018395"; transcript_id "ENSRNOG00000018395_tx_19"; exon_id "9_96065933_96066056_-"; exonnum "19"; txlen "4482";
9	ENSEMBL114_rn	exon	96065933	96066056	21.5415252568979	-	.	gene_id "ENSRNOG00000018395"; transcript_id "ENSRNOG00000018395_tx_2"; exon_id "9_96065933_96066056_-"; exonnum "25"; txlen "5286";
9	ENSEMBL114_rn	exon	96065933	96066056	2.06322184784545	-	.	gene_id "ENSRNOG00000018395"; transcript_id "ENSRNOG00000018395_tx_20"; exon_id "9_96065933_96066056_-"; exonnum "17"; txlen "4192";
9	ENSEMBL114_rn	exon	96065933	96066056	1.91457937971998	-	.	gene_id "ENSRNOG00000018395"; transcript_id "ENSRNOG00000018395_tx_21"; exon_id "9_96065933_96066056_-"; exonnum "25"; txlen "5169";
9	ENSEMBL114_rn	exon	96065933	96066056	1.8861043112588	-	.	gene_id "ENSRNOG00000018395"; transcript_id "ENSRNOG00000018395_tx_22"; exon_id "9_96065933_96066056_-"; exonnum "18"; txlen "4173";
9	ENSEMBL114_rn	exon	96065933	96066056	1.5187979387129	-	.	gene_id "ENSRNOG00000018395"; transcript_id "ENSRNOG00000018395_tx_24"; exon_id "9_96065933_96066056_-"; exonnum "10"; txlen "4301";
9	ENSEMBL114_rn	exon	96065933	96066056	1.34068998636371	-	.	gene_id "ENSRNOG00000018395"; transcript_id "ENSRNOG00000018395_tx_26"; exon_id "9_96065933_96066056_-"; exonnum "25"; txlen "5205";
9	ENSEMBL114_rn	exon	96065933	96066056	1.25413686712803	-	.	gene_id "ENSRNOG00000018395"; transcript_id "ENSRNOG00000018395_tx_27"; exon_id "9_96065933_96066056_-"; exonnum "16"; txlen "4020";
9	ENSEMBL114_rn	exon	96065933	96066056	1.23629215152596	-	.	gene_id "ENSRNOG00000018395"; transcript_id "ENSRNOG00000018395_tx_28"; exon_id "9_96065933_96066056_-"; exonnum "24"; txlen "4988";
9	ENSEMBL114_rn	exon	96065933	96066056	1.17710355291705	-	.	gene_id "ENSRNOG00000018395"; transcript_id "ENSRNOG00000018395_tx_29"; exon_id "9_96065933_96066056_-"; exonnum "24"; txlen "5114";
9	ENSEMBL114_rn	exon	96065933	96066056	1.12464342152753	-	.	gene_id "ENSRNOG00000018395"; transcript_id "ENSRNOG00000018395_tx_30"; exon_id "9_96065933_96066056_-"; exonnum "12"; txlen "4454";
9	ENSEMBL114_rn	exon	96065933	96066056	1.06526256860345	-	.	gene_id "ENSRNOG00000018395"; transcript_id "ENSRNOG00000018395_tx_32"; exon_id "9_96065933_96066056_-"; exonnum "23"; txlen "4930";
9	ENSEMBL114_rn	exon	96065933	96066056	1.03953232585627	-	.	gene_id "ENSRNOG00000018395"; transcript_id "ENSRNOG00000018395_tx_33"; exon_id "9_96065933_96066056_-"; exonnum "26"; txlen "5384";
9	ENSEMBL114_rn	exon	96065933	96066056	0.972587199414532	-	.	gene_id "ENSRNOG00000018395"; transcript_id "ENSRNOG00000018395_tx_34"; exon_id "9_96065933_96066056_-"; exonnum "25"; txlen "5326";
9	ENSEMBL114_rn	exon	96065933	96066056	0.943428506991707	-	.	gene_id "ENSRNOG00000018395"; transcript_id "ENSRNOG00000018395_tx_36"; exon_id "9_96065933_96066056_-"; exonnum "26"; txlen "5389";
9	ENSEMBL114_rn	exon	96065933	96066056	0.927806653548423	-	.	gene_id "ENSRNOG00000018395"; transcript_id "ENSRNOG00000018395_tx_37"; exon_id "9_96065933_96066056_-"; exonnum "25"; txlen "5200";
9	ENSEMBL114_rn	exon	96065933	96066056	0.903125630964978	-	.	gene_id "ENSRNOG00000018395"; transcript_id "ENSRNOG00000018395_tx_38"; exon_id "9_96065933_96066056_-"; exonnum "23"; txlen "5056";
9	ENSEMBL114_rn	exon	96065933	96066056	0.770782680443037	-	.	gene_id "ENSRNOG00000018395"; transcript_id "ENSRNOG00000018395_tx_39"; exon_id "9_96065933_96066056_-"; exonnum "25"; txlen "5331";
9	ENSEMBL114_rn	exon	96065933	96066056	21.0148475093273	-	.	gene_id "ENSRNOG00000018395"; transcript_id "ENSRNOG00000018395_tx_4"; exon_id "9_96065933_96066056_-"; exonnum "18"; txlen "4250";
9	ENSEMBL114_rn	exon	96065933	96066056	0.72136353961993	-	.	gene_id "ENSRNOG00000018395"; transcript_id "ENSRNOG00000018395_tx_41"; exon_id "9_96065933_96066056_-"; exonnum "22"; txlen "5085";
9	ENSEMBL114_rn	exon	96065933	96066056	0.674029499717064	-	.	gene_id "ENSRNOG00000018395"; transcript_id "ENSRNOG00000018395_tx_42"; exon_id "9_96065933_96066056_-"; exonnum "27"; txlen "5439";
9	ENSEMBL114_rn	exon	96065933	96066056	20.2836081677057	-	.	gene_id "ENSRNOG00000018395"; transcript_id "ENSRNOG00000018395_tx_5"; exon_id "9_96065933_96066056_-"; exonnum "26"; txlen "5349";
9	ENSEMBL114_rn	exon	96065933	96066056	18.3001516079476	-	.	gene_id "ENSRNOG00000018395"; transcript_id "ENSRNOG00000018395_tx_6"; exon_id "9_96065933_96066056_-"; exonnum "26"; txlen "5344";
9	ENSEMBL114_rn	exon	96065933	96066056	9.93783803549655	-	.	gene_id "ENSRNOG00000018395"; transcript_id "ENSRNOG00000018395_tx_7"; exon_id "9_96065933_96066056_-"; exonnum "24"; txlen "5228";
9	ENSEMBL114_rn	exon	96065933	96066056	4.78502277394409	-	.	gene_id "ENSRNOG00000018395"; transcript_id "ENSRNOG00000018395_tx_9"; exon_id "9_96065933_96066056_-"; exonnum "17"; txlen "4078";
9	ensembl	exon	96068716	96068790	0	-	.	gene_id "ENSRNOG00000018395"; gene_version "9"; transcript_id "ENSRNOT00000064171"; transcript_version "4"; exon_number "24"; gene_name "Usp40"; gene_source "ensembl"; gene_biotype "protein_coding"; transcript_name "Usp40-201"; transcript_source "ensembl"; transcript_biotype "protein_coding"; exon_id "ENSRNOE00000656379"; exon_version "1"; tag "Ensembl_canonical";
9	ensembl	CDS	96068716	96068790	0	-	0	gene_id "ENSRNOG00000018395"; gene_version "9"; transcript_id "ENSRNOT00000064171"; transcript_version "4"; exon_number "24"; gene_name "Usp40"; gene_source "ensembl"; gene_biotype "protein_coding"; transcript_name "Usp40-201"; transcript_source "ensembl"; transcript_biotype "protein_coding"; protein_id "ENSRNOP00000060806"; protein_version "1"; tag "Ensembl_canonical";
9	ensembl	exon	96068716	96068790	0	-	.	gene_id "ENSRNOG00000018395"; gene_version "9"; transcript_id "ENSRNOT00000085325"; transcript_version "3"; exon_number "23"; gene_name "Usp40"; gene_source "ensembl"; gene_biotype "protein_coding"; transcript_name "Usp40-204"; transcript_source "ensembl"; transcript_biotype "protein_coding"; exon_id "ENSRNOE00000656379"; exon_version "1";
9	ensembl	CDS	96068716	96068790	0	-	0	gene_id "ENSRNOG00000018395"; gene_version "9"; transcript_id "ENSRNOT00000085325"; transcript_version "3"; exon_number "23"; gene_name "Usp40"; gene_source "ensembl"; gene_biotype "protein_coding"; transcript_name "Usp40-204"; transcript_source "ensembl"; transcript_biotype "protein_coding"; protein_id "ENSRNOP00000074830"; protein_version "3";
9	ensembl	exon	96068716	96068790	0	-	.	gene_id "ENSRNOG00000018395"; gene_version "9"; transcript_id "ENSRNOT00000126955"; transcript_version "1"; exon_number "23"; gene_name "Usp40"; gene_source "ensembl"; gene_biotype "protein_coding"; transcript_name "Usp40-205"; transcript_source "ensembl"; transcript_biotype "protein_coding"; exon_id "ENSRNOE00000656379"; exon_version "1";
9	ensembl	CDS	96068716	96068790	0	-	0	gene_id "ENSRNOG00000018395"; gene_version "9"; transcript_id "ENSRNOT00000126955"; transcript_version "1"; exon_number "23"; gene_name "Usp40"; gene_source "ensembl"; gene_biotype "protein_coding"; transcript_name "Usp40-205"; transcript_source "ensembl"; transcript_biotype "protein_coding"; protein_id "ENSRNOP00000112752"; protein_version "1";
9	ensembl	exon	96068716	96068790	0	-	.	gene_id "ENSRNOG00000018395"; gene_version "9"; transcript_id "ENSRNOT00000064642"; transcript_version "5"; exon_number "20"; gene_name "Usp40"; gene_source "ensembl"; gene_biotype "protein_coding"; transcript_name "Usp40-202"; transcript_source "ensembl"; transcript_biotype "protein_coding"; exon_id "ENSRNOE00000656379"; exon_version "1";
9	ensembl	CDS	96068716	96068790	0	-	0	gene_id "ENSRNOG00000018395"; gene_version "9"; transcript_id "ENSRNOT00000064642"; transcript_version "5"; exon_number "20"; gene_name "Usp40"; gene_source "ensembl"; gene_biotype "protein_coding"; transcript_name "Usp40-202"; transcript_source "ensembl"; transcript_biotype "protein_coding"; protein_id "ENSRNOP00000059419"; protein_version "3";
9	ENSEMBL114_rn	exon	96068716	96068790	4.38461214133181	-	.	gene_id "ENSRNOG00000018395"; transcript_id "ENSRNOG00000018395_tx_10"; exon_id "9_96068716_96068790_-"; exonnum "24"; txlen "5286";
9	ENSEMBL114_rn	exon	96068716	96068790	4.19698265217545	-	.	gene_id "ENSRNOG00000018395"; transcript_id "ENSRNOG00000018395_tx_11"; exon_id "9_96068716_96068790_-"; exonnum "24"; txlen "5291";
9	ENSEMBL114_rn	exon	96068716	96068790	3.28769387116267	-	.	gene_id "ENSRNOG00000018395"; transcript_id "ENSRNOG00000018395_tx_13"; exon_id "9_96068716_96068790_-"; exonnum "25"; txlen "5341";
9	ENSEMBL114_rn	exon	96068716	96068790	3.2533193649128	-	.	gene_id "ENSRNOG00000018395"; transcript_id "ENSRNOG00000018395_tx_14"; exon_id "9_96068716_96068790_-"; exonnum "18"; txlen "4345";
9	ENSEMBL114_rn	exon	96068716	96068790	2.82683916439571	-	.	gene_id "ENSRNOG00000018395"; transcript_id "ENSRNOG00000018395_tx_16"; exon_id "9_96068716_96068790_-"; exonnum "22"; txlen "5174";
9	ENSEMBL114_rn	exon	96068716	96068790	2.51457877052444	-	.	gene_id "ENSRNOG00000018395"; transcript_id "ENSRNOG00000018395_tx_17"; exon_id "9_96068716_96068790_-"; exonnum "10"; txlen "4359";
9	ENSEMBL114_rn	exon	96068716	96068790	2.22861025357115	-	.	gene_id "ENSRNOG00000018395"; transcript_id "ENSRNOG00000018395_tx_19"; exon_id "9_96068716_96068790_-"; exonnum "18"; txlen "4482";
9	ENSEMBL114_rn	exon	96068716	96068790	21.5415252568979	-	.	gene_id "ENSRNOG00000018395"; transcript_id "ENSRNOG00000018395_tx_2"; exon_id "9_96068716_96068790_-"; exonnum "24"; txlen "5286";
9	ENSEMBL114_rn	exon	96068716	96068790	2.06322184784545	-	.	gene_id "ENSRNOG00000018395"; transcript_id "ENSRNOG00000018395_tx_20"; exon_id "9_96068716_96068790_-"; exonnum "16"; txlen "4192";
9	ENSEMBL114_rn	exon	96068716	96068790	1.91457937971998	-	.	gene_id "ENSRNOG00000018395"; transcript_id "ENSRNOG00000018395_tx_21"; exon_id "9_96068716_96068790_-"; exonnum "24"; txlen "5169";
9	ENSEMBL114_rn	exon	96068716	96068790	1.8861043112588	-	.	gene_id "ENSRNOG00000018395"; transcript_id "ENSRNOG00000018395_tx_22"; exon_id "9_96068716_96068790_-"; exonnum "17"; txlen "4173";
9	ENSEMBL114_rn	exon	96068716	96068790	1.5187979387129	-	.	gene_id "ENSRNOG00000018395"; transcript_id "ENSRNOG00000018395_tx_24"; exon_id "9_96068716_96068790_-"; exonnum "9"; txlen "4301";
9	ENSEMBL114_rn	exon	96068716	96068790	1.34068998636371	-	.	gene_id "ENSRNOG00000018395"; transcript_id "ENSRNOG00000018395_tx_26"; exon_id "9_96068716_96068790_-"; exonnum "24"; txlen "5205";
9	ENSEMBL114_rn	exon	96068716	96068790	1.25413686712803	-	.	gene_id "ENSRNOG00000018395"; transcript_id "ENSRNOG00000018395_tx_27"; exon_id "9_96068716_96068790_-"; exonnum "15"; txlen "4020";
9	ENSEMBL114_rn	exon	96068716	96068790	1.23629215152596	-	.	gene_id "ENSRNOG00000018395"; transcript_id "ENSRNOG00000018395_tx_28"; exon_id "9_96068716_96068790_-"; exonnum "23"; txlen "4988";
9	ENSEMBL114_rn	exon	96068716	96068790	1.17710355291705	-	.	gene_id "ENSRNOG00000018395"; transcript_id "ENSRNOG00000018395_tx_29"; exon_id "9_96068716_96068790_-"; exonnum "23"; txlen "5114";
9	ENSEMBL114_rn	exon	96068716	96068790	1.12464342152753	-	.	gene_id "ENSRNOG00000018395"; transcript_id "ENSRNOG00000018395_tx_30"; exon_id "9_96068716_96068790_-"; exonnum "11"; txlen "4454";
9	ENSEMBL114_rn	exon	96068716	96068790	1.06526256860345	-	.	gene_id "ENSRNOG00000018395"; transcript_id "ENSRNOG00000018395_tx_32"; exon_id "9_96068716_96068790_-"; exonnum "22"; txlen "4930";
9	ENSEMBL114_rn	exon	96068716	96068790	1.03953232585627	-	.	gene_id "ENSRNOG00000018395"; transcript_id "ENSRNOG00000018395_tx_33"; exon_id "9_96068716_96068790_-"; exonnum "25"; txlen "5384";
9	ENSEMBL114_rn	exon	96068716	96068790	0.972587199414532	-	.	gene_id "ENSRNOG00000018395"; transcript_id "ENSRNOG00000018395_tx_34"; exon_id "9_96068716_96068790_-"; exonnum "24"; txlen "5326";
9	ENSEMBL114_rn	exon	96068716	96068790	0.943428506991707	-	.	gene_id "ENSRNOG00000018395"; transcript_id "ENSRNOG00000018395_tx_36"; exon_id "9_96068716_96068790_-"; exonnum "25"; txlen "5389";
9	ENSEMBL114_rn	exon	96068716	96068790	0.927806653548423	-	.	gene_id "ENSRNOG00000018395"; transcript_id "ENSRNOG00000018395_tx_37"; exon_id "9_96068716_96068790_-"; exonnum "24"; txlen "5200";
9	ENSEMBL114_rn	exon	96068716	96068790	0.903125630964978	-	.	gene_id "ENSRNOG00000018395"; transcript_id "ENSRNOG00000018395_tx_38"; exon_id "9_96068716_96068790_-"; exonnum "22"; txlen "5056";
9	ENSEMBL114_rn	exon	96068716	96068790	0.770782680443037	-	.	gene_id "ENSRNOG00000018395"; transcript_id "ENSRNOG00000018395_tx_39"; exon_id "9_96068716_96068790_-"; exonnum "24"; txlen "5331";
9	ENSEMBL114_rn	exon	96068716	96068790	21.0148475093273	-	.	gene_id "ENSRNOG00000018395"; transcript_id "ENSRNOG00000018395_tx_4"; exon_id "9_96068716_96068790_-"; exonnum "17"; txlen "4250";
9	ENSEMBL114_rn	exon	96068716	96068790	0.72136353961993	-	.	gene_id "ENSRNOG00000018395"; transcript_id "ENSRNOG00000018395_tx_41"; exon_id "9_96068716_96068790_-"; exonnum "21"; txlen "5085";
9	ENSEMBL114_rn	exon	96068716	96068790	0.674029499717064	-	.	gene_id "ENSRNOG00000018395"; transcript_id "ENSRNOG00000018395_tx_42"; exon_id "9_96068716_96068790_-"; exonnum "26"; txlen "5439";
9	ENSEMBL114_rn	exon	96068716	96068790	20.2836081677057	-	.	gene_id "ENSRNOG00000018395"; transcript_id "ENSRNOG00000018395_tx_5"; exon_id "9_96068716_96068790_-"; exonnum "25"; txlen "5349";
9	ENSEMBL114_rn	exon	96068716	96068790	18.3001516079476	-	.	gene_id "ENSRNOG00000018395"; transcript_id "ENSRNOG00000018395_tx_6"; exon_id "9_96068716_96068790_-"; exonnum "25"; txlen "5344";
9	ENSEMBL114_rn	exon	96068716	96068790	9.93783803549655	-	.	gene_id "ENSRNOG00000018395"; transcript_id "ENSRNOG00000018395_tx_7"; exon_id "9_96068716_96068790_-"; exonnum "23"; txlen "5228";
9	ENSEMBL114_rn	exon	96068716	96068790	4.78502277394409	-	.	gene_id "ENSRNOG00000018395"; transcript_id "ENSRNOG00000018395_tx_9"; exon_id "9_96068716_96068790_-"; exonnum "16"; txlen "4078";
9	ensembl	exon	96070899	96070963	0	-	.	gene_id "ENSRNOG00000018395"; gene_version "9"; transcript_id "ENSRNOT00000064171"; transcript_version "4"; exon_number "23"; gene_name "Usp40"; gene_source "ensembl"; gene_biotype "protein_coding"; transcript_name "Usp40-201"; transcript_source "ensembl"; transcript_biotype "protein_coding"; exon_id "ENSRNOE00000626417"; exon_version "1"; tag "Ensembl_canonical";
9	ensembl	CDS	96070899	96070963	0	-	2	gene_id "ENSRNOG00000018395"; gene_version "9"; transcript_id "ENSRNOT00000064171"; transcript_version "4"; exon_number "23"; gene_name "Usp40"; gene_source "ensembl"; gene_biotype "protein_coding"; transcript_name "Usp40-201"; transcript_source "ensembl"; transcript_biotype "protein_coding"; protein_id "ENSRNOP00000060806"; protein_version "1"; tag "Ensembl_canonical";
9	ensembl	exon	96070899	96070963	0	-	.	gene_id "ENSRNOG00000018395"; gene_version "9"; transcript_id "ENSRNOT00000085325"; transcript_version "3"; exon_number "22"; gene_name "Usp40"; gene_source "ensembl"; gene_biotype "protein_coding"; transcript_name "Usp40-204"; transcript_source "ensembl"; transcript_biotype "protein_coding"; exon_id "ENSRNOE00000626417"; exon_version "1";
9	ensembl	CDS	96070899	96070963	0	-	2	gene_id "ENSRNOG00000018395"; gene_version "9"; transcript_id "ENSRNOT00000085325"; transcript_version "3"; exon_number "22"; gene_name "Usp40"; gene_source "ensembl"; gene_biotype "protein_coding"; transcript_name "Usp40-204"; transcript_source "ensembl"; transcript_biotype "protein_coding"; protein_id "ENSRNOP00000074830"; protein_version "3";
9	ensembl	exon	96070899	96070963	0	-	.	gene_id "ENSRNOG00000018395"; gene_version "9"; transcript_id "ENSRNOT00000126955"; transcript_version "1"; exon_number "22"; gene_name "Usp40"; gene_source "ensembl"; gene_biotype "protein_coding"; transcript_name "Usp40-205"; transcript_source "ensembl"; transcript_biotype "protein_coding"; exon_id "ENSRNOE00000626417"; exon_version "1";
9	ensembl	CDS	96070899	96070963	0	-	2	gene_id "ENSRNOG00000018395"; gene_version "9"; transcript_id "ENSRNOT00000126955"; transcript_version "1"; exon_number "22"; gene_name "Usp40"; gene_source "ensembl"; gene_biotype "protein_coding"; transcript_name "Usp40-205"; transcript_source "ensembl"; transcript_biotype "protein_coding"; protein_id "ENSRNOP00000112752"; protein_version "1";
9	ensembl	exon	96070899	96070963	0	-	.	gene_id "ENSRNOG00000018395"; gene_version "9"; transcript_id "ENSRNOT00000064642"; transcript_version "5"; exon_number "19"; gene_name "Usp40"; gene_source "ensembl"; gene_biotype "protein_coding"; transcript_name "Usp40-202"; transcript_source "ensembl"; transcript_biotype "protein_coding"; exon_id "ENSRNOE00000626417"; exon_version "1";
9	ensembl	CDS	96070899	96070963	0	-	2	gene_id "ENSRNOG00000018395"; gene_version "9"; transcript_id "ENSRNOT00000064642"; transcript_version "5"; exon_number "19"; gene_name "Usp40"; gene_source "ensembl"; gene_biotype "protein_coding"; transcript_name "Usp40-202"; transcript_source "ensembl"; transcript_biotype "protein_coding"; protein_id "ENSRNOP00000059419"; protein_version "3";
9	ENSEMBL114_rn	exon	96070899	96070963	4.38461214133181	-	.	gene_id "ENSRNOG00000018395"; transcript_id "ENSRNOG00000018395_tx_10"; exon_id "9_96070899_96070963_-"; exonnum "23"; txlen "5286";
9	ENSEMBL114_rn	exon	96070899	96070963	4.19698265217545	-	.	gene_id "ENSRNOG00000018395"; transcript_id "ENSRNOG00000018395_tx_11"; exon_id "9_96070899_96070963_-"; exonnum "23"; txlen "5291";
9	ENSEMBL114_rn	exon	96070899	96070963	3.28769387116267	-	.	gene_id "ENSRNOG00000018395"; transcript_id "ENSRNOG00000018395_tx_13"; exon_id "9_96070899_96070963_-"; exonnum "24"; txlen "5341";
9	ENSEMBL114_rn	exon	96070899	96070963	3.2533193649128	-	.	gene_id "ENSRNOG00000018395"; transcript_id "ENSRNOG00000018395_tx_14"; exon_id "9_96070899_96070963_-"; exonnum "17"; txlen "4345";
9	ENSEMBL114_rn	exon	96070899	96070963	2.82683916439571	-	.	gene_id "ENSRNOG00000018395"; transcript_id "ENSRNOG00000018395_tx_16"; exon_id "9_96070899_96070963_-"; exonnum "21"; txlen "5174";
9	ENSEMBL114_rn	exon	96070899	96070963	2.51457877052444	-	.	gene_id "ENSRNOG00000018395"; transcript_id "ENSRNOG00000018395_tx_17"; exon_id "9_96070899_96070963_-"; exonnum "9"; txlen "4359";
9	ENSEMBL114_rn	exon	96070899	96070963	2.22861025357115	-	.	gene_id "ENSRNOG00000018395"; transcript_id "ENSRNOG00000018395_tx_19"; exon_id "9_96070899_96070963_-"; exonnum "17"; txlen "4482";
9	ENSEMBL114_rn	exon	96070899	96070963	21.5415252568979	-	.	gene_id "ENSRNOG00000018395"; transcript_id "ENSRNOG00000018395_tx_2"; exon_id "9_96070899_96070963_-"; exonnum "23"; txlen "5286";
9	ENSEMBL114_rn	exon	96070899	96070963	2.06322184784545	-	.	gene_id "ENSRNOG00000018395"; transcript_id "ENSRNOG00000018395_tx_20"; exon_id "9_96070899_96070963_-"; exonnum "15"; txlen "4192";
9	ENSEMBL114_rn	exon	96070899	96070963	1.91457937971998	-	.	gene_id "ENSRNOG00000018395"; transcript_id "ENSRNOG00000018395_tx_21"; exon_id "9_96070899_96070963_-"; exonnum "23"; txlen "5169";
9	ENSEMBL114_rn	exon	96070899	96070963	1.8861043112588	-	.	gene_id "ENSRNOG00000018395"; transcript_id "ENSRNOG00000018395_tx_22"; exon_id "9_96070899_96070963_-"; exonnum "16"; txlen "4173";
9	ENSEMBL114_rn	exon	96070899	96070963	1.5187979387129	-	.	gene_id "ENSRNOG00000018395"; transcript_id "ENSRNOG00000018395_tx_24"; exon_id "9_96070899_96070963_-"; exonnum "8"; txlen "4301";
9	ENSEMBL114_rn	exon	96070899	96070963	1.34068998636371	-	.	gene_id "ENSRNOG00000018395"; transcript_id "ENSRNOG00000018395_tx_26"; exon_id "9_96070899_96070963_-"; exonnum "23"; txlen "5205";
9	ENSEMBL114_rn	exon	96070899	96070963	1.25413686712803	-	.	gene_id "ENSRNOG00000018395"; transcript_id "ENSRNOG00000018395_tx_27"; exon_id "9_96070899_96070963_-"; exonnum "14"; txlen "4020";
9	ENSEMBL114_rn	exon	96070899	96070963	1.23629215152596	-	.	gene_id "ENSRNOG00000018395"; transcript_id "ENSRNOG00000018395_tx_28"; exon_id "9_96070899_96070963_-"; exonnum "22"; txlen "4988";
9	ENSEMBL114_rn	exon	96070899	96070963	1.17710355291705	-	.	gene_id "ENSRNOG00000018395"; transcript_id "ENSRNOG00000018395_tx_29"; exon_id "9_96070899_96070963_-"; exonnum "22"; txlen "5114";
9	ENSEMBL114_rn	exon	96070899	96070963	1.12464342152753	-	.	gene_id "ENSRNOG00000018395"; transcript_id "ENSRNOG00000018395_tx_30"; exon_id "9_96070899_96070963_-"; exonnum "10"; txlen "4454";
9	ENSEMBL114_rn	exon	96070899	96070963	1.06526256860345	-	.	gene_id "ENSRNOG00000018395"; transcript_id "ENSRNOG00000018395_tx_32"; exon_id "9_96070899_96070963_-"; exonnum "21"; txlen "4930";
9	ENSEMBL114_rn	exon	96070899	96070963	1.03953232585627	-	.	gene_id "ENSRNOG00000018395"; transcript_id "ENSRNOG00000018395_tx_33"; exon_id "9_96070899_96070963_-"; exonnum "24"; txlen "5384";
9	ENSEMBL114_rn	exon	96070899	96070963	0.972587199414532	-	.	gene_id "ENSRNOG00000018395"; transcript_id "ENSRNOG00000018395_tx_34"; exon_id "9_96070899_96070963_-"; exonnum "23"; txlen "5326";
9	ENSEMBL114_rn	exon	96070899	96070963	0.943428506991707	-	.	gene_id "ENSRNOG00000018395"; transcript_id "ENSRNOG00000018395_tx_36"; exon_id "9_96070899_96070963_-"; exonnum "24"; txlen "5389";
9	ENSEMBL114_rn	exon	96070899	96070963	0.927806653548423	-	.	gene_id "ENSRNOG00000018395"; transcript_id "ENSRNOG00000018395_tx_37"; exon_id "9_96070899_96070963_-"; exonnum "23"; txlen "5200";
9	ENSEMBL114_rn	exon	96070899	96070963	0.903125630964978	-	.	gene_id "ENSRNOG00000018395"; transcript_id "ENSRNOG00000018395_tx_38"; exon_id "9_96070899_96070963_-"; exonnum "21"; txlen "5056";
9	ENSEMBL114_rn	exon	96070899	96070963	0.770782680443037	-	.	gene_id "ENSRNOG00000018395"; transcript_id "ENSRNOG00000018395_tx_39"; exon_id "9_96070899_96070963_-"; exonnum "23"; txlen "5331";
9	ENSEMBL114_rn	exon	96070899	96070963	21.0148475093273	-	.	gene_id "ENSRNOG00000018395"; transcript_id "ENSRNOG00000018395_tx_4"; exon_id "9_96070899_96070963_-"; exonnum "16"; txlen "4250";
9	ENSEMBL114_rn	exon	96070899	96070963	0.72136353961993	-	.	gene_id "ENSRNOG00000018395"; transcript_id "ENSRNOG00000018395_tx_41"; exon_id "9_96070899_96070963_-"; exonnum "20"; txlen "5085";
9	ENSEMBL114_rn	exon	96070899	96070963	0.674029499717064	-	.	gene_id "ENSRNOG00000018395"; transcript_id "ENSRNOG00000018395_tx_42"; exon_id "9_96070899_96070963_-"; exonnum "25"; txlen "5439";
9	ENSEMBL114_rn	exon	96070899	96070963	20.2836081677057	-	.	gene_id "ENSRNOG00000018395"; transcript_id "ENSRNOG00000018395_tx_5"; exon_id "9_96070899_96070963_-"; exonnum "24"; txlen "5349";
9	ENSEMBL114_rn	exon	96070899	96070963	18.3001516079476	-	.	gene_id "ENSRNOG00000018395"; transcript_id "ENSRNOG00000018395_tx_6"; exon_id "9_96070899_96070963_-"; exonnum "24"; txlen "5344";
9	ENSEMBL114_rn	exon	96070899	96070963	9.93783803549655	-	.	gene_id "ENSRNOG00000018395"; transcript_id "ENSRNOG00000018395_tx_7"; exon_id "9_96070899_96070963_-"; exonnum "22"; txlen "5228";
9	ENSEMBL114_rn	exon	96070899	96070963	4.78502277394409	-	.	gene_id "ENSRNOG00000018395"; transcript_id "ENSRNOG00000018395_tx_9"; exon_id "9_96070899_96070963_-"; exonnum "15"; txlen "4078";
9	sraer114_mid	exon	96072531	96072625	3.28769387116267	-	.	gene_id "ENSRNOG00000018395"; transcript_id "ENSRNOG00000018395_tx_13"; exon_id "9_96072531_96072625_-"; exonnum "23"; txlen "5341";
9	sraer114_mid	exon	96072531	96072625	3.2533193649128	-	.	gene_id "ENSRNOG00000018395"; transcript_id "ENSRNOG00000018395_tx_14"; exon_id "9_96072531_96072625_-"; exonnum "16"; txlen "4345";
9	sraer114_mid	exon	96072531	96072625	1.91457937971998	-	.	gene_id "ENSRNOG00000018395"; transcript_id "ENSRNOG00000018395_tx_21"; exon_id "9_96072531_96072625_-"; exonnum "22"; txlen "5169";
9	sraer114_mid	exon	96072531	96072625	1.8861043112588	-	.	gene_id "ENSRNOG00000018395"; transcript_id "ENSRNOG00000018395_tx_22"; exon_id "9_96072531_96072625_-"; exonnum "15"; txlen "4173";
9	sraer114_mid	exon	96072531	96072625	1.12464342152753	-	.	gene_id "ENSRNOG00000018395"; transcript_id "ENSRNOG00000018395_tx_30"; exon_id "9_96072531_96072625_-"; exonnum "9"; txlen "4454";
9	sraer114_mid	exon	96072531	96072625	0.674029499717064	-	.	gene_id "ENSRNOG00000018395"; transcript_id "ENSRNOG00000018395_tx_42"; exon_id "9_96072531_96072625_-"; exonnum "24"; txlen "5439";
9	ensembl	exon	96073353	96073389	0	-	.	gene_id "ENSRNOG00000018395"; gene_version "9"; transcript_id "ENSRNOT00000064171"; transcript_version "4"; exon_number "22"; gene_name "Usp40"; gene_source "ensembl"; gene_biotype "protein_coding"; transcript_name "Usp40-201"; transcript_source "ensembl"; transcript_biotype "protein_coding"; exon_id "ENSRNOE00000454641"; exon_version "1"; tag "Ensembl_canonical";
9	ensembl	CDS	96073353	96073389	0	-	0	gene_id "ENSRNOG00000018395"; gene_version "9"; transcript_id "ENSRNOT00000064171"; transcript_version "4"; exon_number "22"; gene_name "Usp40"; gene_source "ensembl"; gene_biotype "protein_coding"; transcript_name "Usp40-201"; transcript_source "ensembl"; transcript_biotype "protein_coding"; protein_id "ENSRNOP00000060806"; protein_version "1"; tag "Ensembl_canonical";
9	ensembl	exon	96073353	96073389	0	-	.	gene_id "ENSRNOG00000018395"; gene_version "9"; transcript_id "ENSRNOT00000085325"; transcript_version "3"; exon_number "21"; gene_name "Usp40"; gene_source "ensembl"; gene_biotype "protein_coding"; transcript_name "Usp40-204"; transcript_source "ensembl"; transcript_biotype "protein_coding"; exon_id "ENSRNOE00000454641"; exon_version "1";
9	ensembl	CDS	96073353	96073389	0	-	0	gene_id "ENSRNOG00000018395"; gene_version "9"; transcript_id "ENSRNOT00000085325"; transcript_version "3"; exon_number "21"; gene_name "Usp40"; gene_source "ensembl"; gene_biotype "protein_coding"; transcript_name "Usp40-204"; transcript_source "ensembl"; transcript_biotype "protein_coding"; protein_id "ENSRNOP00000074830"; protein_version "3";
9	ensembl	exon	96073353	96073389	0	-	.	gene_id "ENSRNOG00000018395"; gene_version "9"; transcript_id "ENSRNOT00000126955"; transcript_version "1"; exon_number "21"; gene_name "Usp40"; gene_source "ensembl"; gene_biotype "protein_coding"; transcript_name "Usp40-205"; transcript_source "ensembl"; transcript_biotype "protein_coding"; exon_id "ENSRNOE00000454641"; exon_version "1";
9	ensembl	CDS	96073353	96073389	0	-	0	gene_id "ENSRNOG00000018395"; gene_version "9"; transcript_id "ENSRNOT00000126955"; transcript_version "1"; exon_number "21"; gene_name "Usp40"; gene_source "ensembl"; gene_biotype "protein_coding"; transcript_name "Usp40-205"; transcript_source "ensembl"; transcript_biotype "protein_coding"; protein_id "ENSRNOP00000112752"; protein_version "1";
9	ENSEMBL114_rn	exon	96073353	96073389	4.38461214133181	-	.	gene_id "ENSRNOG00000018395"; transcript_id "ENSRNOG00000018395_tx_10"; exon_id "9_96073353_96073389_-"; exonnum "22"; txlen "5286";
9	ENSEMBL114_rn	exon	96073353	96073389	4.19698265217545	-	.	gene_id "ENSRNOG00000018395"; transcript_id "ENSRNOG00000018395_tx_11"; exon_id "9_96073353_96073389_-"; exonnum "22"; txlen "5291";
9	ENSEMBL114_rn	exon	96073353	96073389	3.28769387116267	-	.	gene_id "ENSRNOG00000018395"; transcript_id "ENSRNOG00000018395_tx_13"; exon_id "9_96073353_96073389_-"; exonnum "22"; txlen "5341";
9	ENSEMBL114_rn	exon	96073353	96073389	3.2533193649128	-	.	gene_id "ENSRNOG00000018395"; transcript_id "ENSRNOG00000018395_tx_14"; exon_id "9_96073353_96073389_-"; exonnum "15"; txlen "4345";
9	ENSEMBL114_rn	exon	96073353	96073389	2.82683916439571	-	.	gene_id "ENSRNOG00000018395"; transcript_id "ENSRNOG00000018395_tx_16"; exon_id "9_96073353_96073389_-"; exonnum "20"; txlen "5174";
9	ENSEMBL114_rn	exon	96073353	96073389	2.51457877052444	-	.	gene_id "ENSRNOG00000018395"; transcript_id "ENSRNOG00000018395_tx_17"; exon_id "9_96073353_96073389_-"; exonnum "8"; txlen "4359";
9	ENSEMBL114_rn	exon	96073353	96073389	2.22861025357115	-	.	gene_id "ENSRNOG00000018395"; transcript_id "ENSRNOG00000018395_tx_19"; exon_id "9_96073353_96073389_-"; exonnum "16"; txlen "4482";
9	ENSEMBL114_rn	exon	96073353	96073389	21.5415252568979	-	.	gene_id "ENSRNOG00000018395"; transcript_id "ENSRNOG00000018395_tx_2"; exon_id "9_96073353_96073389_-"; exonnum "22"; txlen "5286";
9	ENSEMBL114_rn	exon	96073353	96073389	2.06322184784545	-	.	gene_id "ENSRNOG00000018395"; transcript_id "ENSRNOG00000018395_tx_20"; exon_id "9_96073353_96073389_-"; exonnum "14"; txlen "4192";
9	ENSEMBL114_rn	exon	96073353	96073389	1.91457937971998	-	.	gene_id "ENSRNOG00000018395"; transcript_id "ENSRNOG00000018395_tx_21"; exon_id "9_96073353_96073389_-"; exonnum "21"; txlen "5169";
9	ENSEMBL114_rn	exon	96073353	96073389	1.8861043112588	-	.	gene_id "ENSRNOG00000018395"; transcript_id "ENSRNOG00000018395_tx_22"; exon_id "9_96073353_96073389_-"; exonnum "14"; txlen "4173";
9	ENSEMBL114_rn	exon	96073353	96073389	1.5187979387129	-	.	gene_id "ENSRNOG00000018395"; transcript_id "ENSRNOG00000018395_tx_24"; exon_id "9_96073353_96073389_-"; exonnum "7"; txlen "4301";
9	ENSEMBL114_rn	exon	96073353	96073389	1.34068998636371	-	.	gene_id "ENSRNOG00000018395"; transcript_id "ENSRNOG00000018395_tx_26"; exon_id "9_96073353_96073389_-"; exonnum "22"; txlen "5205";
9	ENSEMBL114_rn	exon	96073353	96073389	1.25413686712803	-	.	gene_id "ENSRNOG00000018395"; transcript_id "ENSRNOG00000018395_tx_27"; exon_id "9_96073353_96073389_-"; exonnum "13"; txlen "4020";
9	ENSEMBL114_rn	exon	96073353	96073389	1.23629215152596	-	.	gene_id "ENSRNOG00000018395"; transcript_id "ENSRNOG00000018395_tx_28"; exon_id "9_96073353_96073389_-"; exonnum "21"; txlen "4988";
9	ENSEMBL114_rn	exon	96073353	96073389	1.17710355291705	-	.	gene_id "ENSRNOG00000018395"; transcript_id "ENSRNOG00000018395_tx_29"; exon_id "9_96073353_96073389_-"; exonnum "21"; txlen "5114";
9	ENSEMBL114_rn	exon	96073353	96073389	1.12464342152753	-	.	gene_id "ENSRNOG00000018395"; transcript_id "ENSRNOG00000018395_tx_30"; exon_id "9_96073353_96073389_-"; exonnum "8"; txlen "4454";
9	ENSEMBL114_rn	exon	96073353	96073389	1.06526256860345	-	.	gene_id "ENSRNOG00000018395"; transcript_id "ENSRNOG00000018395_tx_32"; exon_id "9_96073353_96073389_-"; exonnum "20"; txlen "4930";
9	ENSEMBL114_rn	exon	96073353	96073389	1.03953232585627	-	.	gene_id "ENSRNOG00000018395"; transcript_id "ENSRNOG00000018395_tx_33"; exon_id "9_96073353_96073389_-"; exonnum "23"; txlen "5384";
9	ENSEMBL114_rn	exon	96073353	96073389	0.972587199414532	-	.	gene_id "ENSRNOG00000018395"; transcript_id "ENSRNOG00000018395_tx_34"; exon_id "9_96073353_96073389_-"; exonnum "22"; txlen "5326";
9	ENSEMBL114_rn	exon	96073353	96073389	0.943428506991707	-	.	gene_id "ENSRNOG00000018395"; transcript_id "ENSRNOG00000018395_tx_36"; exon_id "9_96073353_96073389_-"; exonnum "23"; txlen "5389";
9	ENSEMBL114_rn	exon	96073353	96073389	0.927806653548423	-	.	gene_id "ENSRNOG00000018395"; transcript_id "ENSRNOG00000018395_tx_37"; exon_id "9_96073353_96073389_-"; exonnum "22"; txlen "5200";
9	ENSEMBL114_rn	exon	96073353	96073389	0.903125630964978	-	.	gene_id "ENSRNOG00000018395"; transcript_id "ENSRNOG00000018395_tx_38"; exon_id "9_96073353_96073389_-"; exonnum "20"; txlen "5056";
9	ENSEMBL114_rn	exon	96073353	96073389	0.770782680443037	-	.	gene_id "ENSRNOG00000018395"; transcript_id "ENSRNOG00000018395_tx_39"; exon_id "9_96073353_96073389_-"; exonnum "22"; txlen "5331";
9	ENSEMBL114_rn	exon	96073353	96073389	21.0148475093273	-	.	gene_id "ENSRNOG00000018395"; transcript_id "ENSRNOG00000018395_tx_4"; exon_id "9_96073353_96073389_-"; exonnum "15"; txlen "4250";
9	ENSEMBL114_rn	exon	96073353	96073389	0.72136353961993	-	.	gene_id "ENSRNOG00000018395"; transcript_id "ENSRNOG00000018395_tx_41"; exon_id "9_96073353_96073389_-"; exonnum "19"; txlen "5085";
9	ENSEMBL114_rn	exon	96073353	96073389	0.674029499717064	-	.	gene_id "ENSRNOG00000018395"; transcript_id "ENSRNOG00000018395_tx_42"; exon_id "9_96073353_96073389_-"; exonnum "23"; txlen "5439";
9	ENSEMBL114_rn	exon	96073353	96073389	20.2836081677057	-	.	gene_id "ENSRNOG00000018395"; transcript_id "ENSRNOG00000018395_tx_5"; exon_id "9_96073353_96073389_-"; exonnum "23"; txlen "5349";
9	ENSEMBL114_rn	exon	96073353	96073389	18.3001516079476	-	.	gene_id "ENSRNOG00000018395"; transcript_id "ENSRNOG00000018395_tx_6"; exon_id "9_96073353_96073389_-"; exonnum "23"; txlen "5344";
9	ENSEMBL114_rn	exon	96073353	96073389	9.93783803549655	-	.	gene_id "ENSRNOG00000018395"; transcript_id "ENSRNOG00000018395_tx_7"; exon_id "9_96073353_96073389_-"; exonnum "21"; txlen "5228";
9	ENSEMBL114_rn	exon	96073353	96073389	4.78502277394409	-	.	gene_id "ENSRNOG00000018395"; transcript_id "ENSRNOG00000018395_tx_9"; exon_id "9_96073353_96073389_-"; exonnum "14"; txlen "4078";
9	ensembl	exon	96075103	96075189	0	-	.	gene_id "ENSRNOG00000018395"; gene_version "9"; transcript_id "ENSRNOT00000070819"; transcript_version "4"; exon_number "5"; gene_name "Usp40"; gene_source "ensembl"; gene_biotype "protein_coding"; transcript_name "Usp40-203"; transcript_source "ensembl"; transcript_biotype "protein_coding"; exon_id "ENSRNOE00000212282"; exon_version "1";
9	ensembl	CDS	96075103	96075189	0	-	0	gene_id "ENSRNOG00000018395"; gene_version "9"; transcript_id "ENSRNOT00000070819"; transcript_version "4"; exon_number "5"; gene_name "Usp40"; gene_source "ensembl"; gene_biotype "protein_coding"; transcript_name "Usp40-203"; transcript_source "ensembl"; transcript_biotype "protein_coding"; protein_id "ENSRNOP00000064567"; protein_version "3";
9	ensembl	exon	96075103	96075189	0	-	.	gene_id "ENSRNOG00000018395"; gene_version "9"; transcript_id "ENSRNOT00000064171"; transcript_version "4"; exon_number "21"; gene_name "Usp40"; gene_source "ensembl"; gene_biotype "protein_coding"; transcript_name "Usp40-201"; transcript_source "ensembl"; transcript_biotype "protein_coding"; exon_id "ENSRNOE00000212282"; exon_version "1"; tag "Ensembl_canonical";
9	ensembl	CDS	96075103	96075189	0	-	0	gene_id "ENSRNOG00000018395"; gene_version "9"; transcript_id "ENSRNOT00000064171"; transcript_version "4"; exon_number "21"; gene_name "Usp40"; gene_source "ensembl"; gene_biotype "protein_coding"; transcript_name "Usp40-201"; transcript_source "ensembl"; transcript_biotype "protein_coding"; protein_id "ENSRNOP00000060806"; protein_version "1"; tag "Ensembl_canonical";
9	ensembl	exon	96075103	96075189	0	-	.	gene_id "ENSRNOG00000018395"; gene_version "9"; transcript_id "ENSRNOT00000085325"; transcript_version "3"; exon_number "20"; gene_name "Usp40"; gene_source "ensembl"; gene_biotype "protein_coding"; transcript_name "Usp40-204"; transcript_source "ensembl"; transcript_biotype "protein_coding"; exon_id "ENSRNOE00000212282"; exon_version "1";
9	ensembl	CDS	96075103	96075189	0	-	0	gene_id "ENSRNOG00000018395"; gene_version "9"; transcript_id "ENSRNOT00000085325"; transcript_version "3"; exon_number "20"; gene_name "Usp40"; gene_source "ensembl"; gene_biotype "protein_coding"; transcript_name "Usp40-204"; transcript_source "ensembl"; transcript_biotype "protein_coding"; protein_id "ENSRNOP00000074830"; protein_version "3";
9	ensembl	exon	96075103	96075189	0	-	.	gene_id "ENSRNOG00000018395"; gene_version "9"; transcript_id "ENSRNOT00000126955"; transcript_version "1"; exon_number "20"; gene_name "Usp40"; gene_source "ensembl"; gene_biotype "protein_coding"; transcript_name "Usp40-205"; transcript_source "ensembl"; transcript_biotype "protein_coding"; exon_id "ENSRNOE00000212282"; exon_version "1";
9	ensembl	CDS	96075103	96075189	0	-	0	gene_id "ENSRNOG00000018395"; gene_version "9"; transcript_id "ENSRNOT00000126955"; transcript_version "1"; exon_number "20"; gene_name "Usp40"; gene_source "ensembl"; gene_biotype "protein_coding"; transcript_name "Usp40-205"; transcript_source "ensembl"; transcript_biotype "protein_coding"; protein_id "ENSRNOP00000112752"; protein_version "1";
9	ENSEMBL114_rn	exon	96075103	96075189	4.38461214133181	-	.	gene_id "ENSRNOG00000018395"; transcript_id "ENSRNOG00000018395_tx_10"; exon_id "9_96075103_96075189_-"; exonnum "21"; txlen "5286";
9	ENSEMBL114_rn	exon	96075103	96075189	4.19698265217545	-	.	gene_id "ENSRNOG00000018395"; transcript_id "ENSRNOG00000018395_tx_11"; exon_id "9_96075103_96075189_-"; exonnum "21"; txlen "5291";
9	ENSEMBL114_rn	exon	96075103	96075189	3.28769387116267	-	.	gene_id "ENSRNOG00000018395"; transcript_id "ENSRNOG00000018395_tx_13"; exon_id "9_96075103_96075189_-"; exonnum "21"; txlen "5341";
9	ENSEMBL114_rn	exon	96075103	96075189	3.2533193649128	-	.	gene_id "ENSRNOG00000018395"; transcript_id "ENSRNOG00000018395_tx_14"; exon_id "9_96075103_96075189_-"; exonnum "14"; txlen "4345";
9	ENSEMBL114_rn	exon	96075103	96075189	2.82683916439571	-	.	gene_id "ENSRNOG00000018395"; transcript_id "ENSRNOG00000018395_tx_16"; exon_id "9_96075103_96075189_-"; exonnum "19"; txlen "5174";
9	ENSEMBL114_rn	exon	96075103	96075189	2.51457877052444	-	.	gene_id "ENSRNOG00000018395"; transcript_id "ENSRNOG00000018395_tx_17"; exon_id "9_96075103_96075189_-"; exonnum "7"; txlen "4359";
9	ENSEMBL114_rn	exon	96075103	96075189	2.22861025357115	-	.	gene_id "ENSRNOG00000018395"; transcript_id "ENSRNOG00000018395_tx_19"; exon_id "9_96075103_96075189_-"; exonnum "15"; txlen "4482";
9	ENSEMBL114_rn	exon	96075103	96075189	21.5415252568979	-	.	gene_id "ENSRNOG00000018395"; transcript_id "ENSRNOG00000018395_tx_2"; exon_id "9_96075103_96075189_-"; exonnum "21"; txlen "5286";
9	ENSEMBL114_rn	exon	96075103	96075189	2.06322184784545	-	.	gene_id "ENSRNOG00000018395"; transcript_id "ENSRNOG00000018395_tx_20"; exon_id "9_96075103_96075189_-"; exonnum "13"; txlen "4192";
9	ENSEMBL114_rn	exon	96075103	96075189	1.91457937971998	-	.	gene_id "ENSRNOG00000018395"; transcript_id "ENSRNOG00000018395_tx_21"; exon_id "9_96075103_96075189_-"; exonnum "20"; txlen "5169";
9	ENSEMBL114_rn	exon	96075103	96075189	1.8861043112588	-	.	gene_id "ENSRNOG00000018395"; transcript_id "ENSRNOG00000018395_tx_22"; exon_id "9_96075103_96075189_-"; exonnum "13"; txlen "4173";
9	ENSEMBL114_rn	exon	96075103	96075189	1.5187979387129	-	.	gene_id "ENSRNOG00000018395"; transcript_id "ENSRNOG00000018395_tx_24"; exon_id "9_96075103_96075189_-"; exonnum "6"; txlen "4301";
9	ENSEMBL114_rn	exon	96075103	96075189	1.34068998636371	-	.	gene_id "ENSRNOG00000018395"; transcript_id "ENSRNOG00000018395_tx_26"; exon_id "9_96075103_96075189_-"; exonnum "21"; txlen "5205";
9	ENSEMBL114_rn	exon	96075103	96075189	1.25413686712803	-	.	gene_id "ENSRNOG00000018395"; transcript_id "ENSRNOG00000018395_tx_27"; exon_id "9_96075103_96075189_-"; exonnum "12"; txlen "4020";
9	ENSEMBL114_rn	exon	96075103	96075189	1.23629215152596	-	.	gene_id "ENSRNOG00000018395"; transcript_id "ENSRNOG00000018395_tx_28"; exon_id "9_96075103_96075189_-"; exonnum "20"; txlen "4988";
9	ENSEMBL114_rn	exon	96075103	96075189	1.17710355291705	-	.	gene_id "ENSRNOG00000018395"; transcript_id "ENSRNOG00000018395_tx_29"; exon_id "9_96075103_96075189_-"; exonnum "20"; txlen "5114";
9	ENSEMBL114_rn	exon	96075103	96075189	1.12464342152753	-	.	gene_id "ENSRNOG00000018395"; transcript_id "ENSRNOG00000018395_tx_30"; exon_id "9_96075103_96075189_-"; exonnum "7"; txlen "4454";
9	ENSEMBL114_rn	exon	96075103	96075189	1.06526256860345	-	.	gene_id "ENSRNOG00000018395"; transcript_id "ENSRNOG00000018395_tx_32"; exon_id "9_96075103_96075189_-"; exonnum "19"; txlen "4930";
9	ENSEMBL114_rn	exon	96075103	96075189	1.03953232585627	-	.	gene_id "ENSRNOG00000018395"; transcript_id "ENSRNOG00000018395_tx_33"; exon_id "9_96075103_96075189_-"; exonnum "22"; txlen "5384";
9	ENSEMBL114_rn	exon	96075103	96075189	0.972587199414532	-	.	gene_id "ENSRNOG00000018395"; transcript_id "ENSRNOG00000018395_tx_34"; exon_id "9_96075103_96075189_-"; exonnum "21"; txlen "5326";
9	ENSEMBL114_rn	exon	96075103	96075189	0.943428506991707	-	.	gene_id "ENSRNOG00000018395"; transcript_id "ENSRNOG00000018395_tx_36"; exon_id "9_96075103_96075189_-"; exonnum "22"; txlen "5389";
9	ENSEMBL114_rn	exon	96075103	96075189	0.927806653548423	-	.	gene_id "ENSRNOG00000018395"; transcript_id "ENSRNOG00000018395_tx_37"; exon_id "9_96075103_96075189_-"; exonnum "21"; txlen "5200";
9	ENSEMBL114_rn	exon	96075103	96075189	0.903125630964978	-	.	gene_id "ENSRNOG00000018395"; transcript_id "ENSRNOG00000018395_tx_38"; exon_id "9_96075103_96075189_-"; exonnum "19"; txlen "5056";
9	ENSEMBL114_rn	exon	96075103	96075189	0.770782680443037	-	.	gene_id "ENSRNOG00000018395"; transcript_id "ENSRNOG00000018395_tx_39"; exon_id "9_96075103_96075189_-"; exonnum "21"; txlen "5331";
9	ENSEMBL114_rn	exon	96075103	96075189	21.0148475093273	-	.	gene_id "ENSRNOG00000018395"; transcript_id "ENSRNOG00000018395_tx_4"; exon_id "9_96075103_96075189_-"; exonnum "14"; txlen "4250";
9	ENSEMBL114_rn	exon	96075103	96075189	0.72136353961993	-	.	gene_id "ENSRNOG00000018395"; transcript_id "ENSRNOG00000018395_tx_41"; exon_id "9_96075103_96075189_-"; exonnum "18"; txlen "5085";
9	ENSEMBL114_rn	exon	96075103	96075189	0.674029499717064	-	.	gene_id "ENSRNOG00000018395"; transcript_id "ENSRNOG00000018395_tx_42"; exon_id "9_96075103_96075189_-"; exonnum "22"; txlen "5439";
9	ENSEMBL114_rn	exon	96075103	96075189	20.2836081677057	-	.	gene_id "ENSRNOG00000018395"; transcript_id "ENSRNOG00000018395_tx_5"; exon_id "9_96075103_96075189_-"; exonnum "22"; txlen "5349";
9	ENSEMBL114_rn	exon	96075103	96075189	18.3001516079476	-	.	gene_id "ENSRNOG00000018395"; transcript_id "ENSRNOG00000018395_tx_6"; exon_id "9_96075103_96075189_-"; exonnum "22"; txlen "5344";
9	ENSEMBL114_rn	exon	96075103	96075189	9.93783803549655	-	.	gene_id "ENSRNOG00000018395"; transcript_id "ENSRNOG00000018395_tx_7"; exon_id "9_96075103_96075189_-"; exonnum "20"; txlen "5228";
9	ENSEMBL114_rn	exon	96075103	96075189	4.78502277394409	-	.	gene_id "ENSRNOG00000018395"; transcript_id "ENSRNOG00000018395_tx_9"; exon_id "9_96075103_96075189_-"; exonnum "13"; txlen "4078";
9	ensembl	exon	96076193	96076281	0	-	.	gene_id "ENSRNOG00000018395"; gene_version "9"; transcript_id "ENSRNOT00000064171"; transcript_version "4"; exon_number "20"; gene_name "Usp40"; gene_source "ensembl"; gene_biotype "protein_coding"; transcript_name "Usp40-201"; transcript_source "ensembl"; transcript_biotype "protein_coding"; exon_id "ENSRNOE00000449021"; exon_version "1"; tag "Ensembl_canonical";
9	ensembl	CDS	96076193	96076281	0	-	2	gene_id "ENSRNOG00000018395"; gene_version "9"; transcript_id "ENSRNOT00000064171"; transcript_version "4"; exon_number "20"; gene_name "Usp40"; gene_source "ensembl"; gene_biotype "protein_coding"; transcript_name "Usp40-201"; transcript_source "ensembl"; transcript_biotype "protein_coding"; protein_id "ENSRNOP00000060806"; protein_version "1"; tag "Ensembl_canonical";
9	ensembl	exon	96076193	96076281	0	-	.	gene_id "ENSRNOG00000018395"; gene_version "9"; transcript_id "ENSRNOT00000085325"; transcript_version "3"; exon_number "19"; gene_name "Usp40"; gene_source "ensembl"; gene_biotype "protein_coding"; transcript_name "Usp40-204"; transcript_source "ensembl"; transcript_biotype "protein_coding"; exon_id "ENSRNOE00000449021"; exon_version "1";
9	ensembl	CDS	96076193	96076281	0	-	2	gene_id "ENSRNOG00000018395"; gene_version "9"; transcript_id "ENSRNOT00000085325"; transcript_version "3"; exon_number "19"; gene_name "Usp40"; gene_source "ensembl"; gene_biotype "protein_coding"; transcript_name "Usp40-204"; transcript_source "ensembl"; transcript_biotype "protein_coding"; protein_id "ENSRNOP00000074830"; protein_version "3";
9	ensembl	exon	96076193	96076281	0	-	.	gene_id "ENSRNOG00000018395"; gene_version "9"; transcript_id "ENSRNOT00000126955"; transcript_version "1"; exon_number "19"; gene_name "Usp40"; gene_source "ensembl"; gene_biotype "protein_coding"; transcript_name "Usp40-205"; transcript_source "ensembl"; transcript_biotype "protein_coding"; exon_id "ENSRNOE00000449021"; exon_version "1";
9	ensembl	CDS	96076193	96076281	0	-	2	gene_id "ENSRNOG00000018395"; gene_version "9"; transcript_id "ENSRNOT00000126955"; transcript_version "1"; exon_number "19"; gene_name "Usp40"; gene_source "ensembl"; gene_biotype "protein_coding"; transcript_name "Usp40-205"; transcript_source "ensembl"; transcript_biotype "protein_coding"; protein_id "ENSRNOP00000112752"; protein_version "1";
9	ENSEMBL114_rn	exon	96076193	96076281	4.38461214133181	-	.	gene_id "ENSRNOG00000018395"; transcript_id "ENSRNOG00000018395_tx_10"; exon_id "9_96076193_96076281_-"; exonnum "20"; txlen "5286";
9	ENSEMBL114_rn	exon	96076193	96076281	4.19698265217545	-	.	gene_id "ENSRNOG00000018395"; transcript_id "ENSRNOG00000018395_tx_11"; exon_id "9_96076193_96076281_-"; exonnum "20"; txlen "5291";
9	ENSEMBL114_rn	exon	96076193	96076281	3.28769387116267	-	.	gene_id "ENSRNOG00000018395"; transcript_id "ENSRNOG00000018395_tx_13"; exon_id "9_96076193_96076281_-"; exonnum "20"; txlen "5341";
9	ENSEMBL114_rn	exon	96076193	96076281	3.2533193649128	-	.	gene_id "ENSRNOG00000018395"; transcript_id "ENSRNOG00000018395_tx_14"; exon_id "9_96076193_96076281_-"; exonnum "13"; txlen "4345";
9	ENSEMBL114_rn	exon	96076193	96076281	2.82683916439571	-	.	gene_id "ENSRNOG00000018395"; transcript_id "ENSRNOG00000018395_tx_16"; exon_id "9_96076193_96076281_-"; exonnum "18"; txlen "5174";
9	ENSEMBL114_rn	exon	96076193	96076281	2.51457877052444	-	.	gene_id "ENSRNOG00000018395"; transcript_id "ENSRNOG00000018395_tx_17"; exon_id "9_96076193_96076281_-"; exonnum "6"; txlen "4359";
9	ENSEMBL114_rn	exon	96076193	96076281	2.22861025357115	-	.	gene_id "ENSRNOG00000018395"; transcript_id "ENSRNOG00000018395_tx_19"; exon_id "9_96076193_96076281_-"; exonnum "14"; txlen "4482";
9	ENSEMBL114_rn	exon	96076193	96076281	21.5415252568979	-	.	gene_id "ENSRNOG00000018395"; transcript_id "ENSRNOG00000018395_tx_2"; exon_id "9_96076193_96076281_-"; exonnum "20"; txlen "5286";
9	ENSEMBL114_rn	exon	96076193	96076281	2.06322184784545	-	.	gene_id "ENSRNOG00000018395"; transcript_id "ENSRNOG00000018395_tx_20"; exon_id "9_96076193_96076281_-"; exonnum "12"; txlen "4192";
9	ENSEMBL114_rn	exon	96076193	96076281	1.91457937971998	-	.	gene_id "ENSRNOG00000018395"; transcript_id "ENSRNOG00000018395_tx_21"; exon_id "9_96076193_96076281_-"; exonnum "19"; txlen "5169";
9	ENSEMBL114_rn	exon	96076193	96076281	1.8861043112588	-	.	gene_id "ENSRNOG00000018395"; transcript_id "ENSRNOG00000018395_tx_22"; exon_id "9_96076193_96076281_-"; exonnum "12"; txlen "4173";
9	ENSEMBL114_rn	exon	96076193	96076281	1.5187979387129	-	.	gene_id "ENSRNOG00000018395"; transcript_id "ENSRNOG00000018395_tx_24"; exon_id "9_96076193_96076281_-"; exonnum "5"; txlen "4301";
9	ENSEMBL114_rn	exon	96076193	96076281	1.34068998636371	-	.	gene_id "ENSRNOG00000018395"; transcript_id "ENSRNOG00000018395_tx_26"; exon_id "9_96076193_96076281_-"; exonnum "20"; txlen "5205";
9	ENSEMBL114_rn	exon	96076193	96076281	1.25413686712803	-	.	gene_id "ENSRNOG00000018395"; transcript_id "ENSRNOG00000018395_tx_27"; exon_id "9_96076193_96076281_-"; exonnum "11"; txlen "4020";
9	ENSEMBL114_rn	exon	96076193	96076281	1.23629215152596	-	.	gene_id "ENSRNOG00000018395"; transcript_id "ENSRNOG00000018395_tx_28"; exon_id "9_96076193_96076281_-"; exonnum "19"; txlen "4988";
9	ENSEMBL114_rn	exon	96076193	96076281	1.17710355291705	-	.	gene_id "ENSRNOG00000018395"; transcript_id "ENSRNOG00000018395_tx_29"; exon_id "9_96076193_96076281_-"; exonnum "19"; txlen "5114";
9	ENSEMBL114_rn	exon	96076193	96076281	1.12464342152753	-	.	gene_id "ENSRNOG00000018395"; transcript_id "ENSRNOG00000018395_tx_30"; exon_id "9_96076193_96076281_-"; exonnum "6"; txlen "4454";
9	ENSEMBL114_rn	exon	96076193	96076281	1.06526256860345	-	.	gene_id "ENSRNOG00000018395"; transcript_id "ENSRNOG00000018395_tx_32"; exon_id "9_96076193_96076281_-"; exonnum "18"; txlen "4930";
9	ENSEMBL114_rn	exon	96076193	96076281	1.03953232585627	-	.	gene_id "ENSRNOG00000018395"; transcript_id "ENSRNOG00000018395_tx_33"; exon_id "9_96076193_96076281_-"; exonnum "21"; txlen "5384";
9	ENSEMBL114_rn	exon	96076193	96076281	0.972587199414532	-	.	gene_id "ENSRNOG00000018395"; transcript_id "ENSRNOG00000018395_tx_34"; exon_id "9_96076193_96076281_-"; exonnum "20"; txlen "5326";
9	ENSEMBL114_rn	exon	96076193	96076281	0.943428506991707	-	.	gene_id "ENSRNOG00000018395"; transcript_id "ENSRNOG00000018395_tx_36"; exon_id "9_96076193_96076281_-"; exonnum "21"; txlen "5389";
9	ENSEMBL114_rn	exon	96076193	96076281	0.927806653548423	-	.	gene_id "ENSRNOG00000018395"; transcript_id "ENSRNOG00000018395_tx_37"; exon_id "9_96076193_96076281_-"; exonnum "20"; txlen "5200";
9	ENSEMBL114_rn	exon	96076193	96076281	0.903125630964978	-	.	gene_id "ENSRNOG00000018395"; transcript_id "ENSRNOG00000018395_tx_38"; exon_id "9_96076193_96076281_-"; exonnum "18"; txlen "5056";
9	ENSEMBL114_rn	exon	96076193	96076281	0.770782680443037	-	.	gene_id "ENSRNOG00000018395"; transcript_id "ENSRNOG00000018395_tx_39"; exon_id "9_96076193_96076281_-"; exonnum "20"; txlen "5331";
9	ENSEMBL114_rn	exon	96076193	96076281	21.0148475093273	-	.	gene_id "ENSRNOG00000018395"; transcript_id "ENSRNOG00000018395_tx_4"; exon_id "9_96076193_96076281_-"; exonnum "13"; txlen "4250";
9	ENSEMBL114_rn	exon	96076193	96076281	0.674029499717064	-	.	gene_id "ENSRNOG00000018395"; transcript_id "ENSRNOG00000018395_tx_42"; exon_id "9_96076193_96076281_-"; exonnum "21"; txlen "5439";
9	ENSEMBL114_rn	exon	96076193	96076281	20.2836081677057	-	.	gene_id "ENSRNOG00000018395"; transcript_id "ENSRNOG00000018395_tx_5"; exon_id "9_96076193_96076281_-"; exonnum "21"; txlen "5349";
9	ENSEMBL114_rn	exon	96076193	96076281	18.3001516079476	-	.	gene_id "ENSRNOG00000018395"; transcript_id "ENSRNOG00000018395_tx_6"; exon_id "9_96076193_96076281_-"; exonnum "21"; txlen "5344";
9	ENSEMBL114_rn	exon	96076193	96076281	9.93783803549655	-	.	gene_id "ENSRNOG00000018395"; transcript_id "ENSRNOG00000018395_tx_7"; exon_id "9_96076193_96076281_-"; exonnum "19"; txlen "5228";
9	ENSEMBL114_rn	exon	96076193	96076281	4.78502277394409	-	.	gene_id "ENSRNOG00000018395"; transcript_id "ENSRNOG00000018395_tx_9"; exon_id "9_96076193_96076281_-"; exonnum "12"; txlen "4078";
9	ensembl	exon	96077047	96077100	0	-	.	gene_id "ENSRNOG00000018395"; gene_version "9"; transcript_id "ENSRNOT00000064171"; transcript_version "4"; exon_number "19"; gene_name "Usp40"; gene_source "ensembl"; gene_biotype "protein_coding"; transcript_name "Usp40-201"; transcript_source "ensembl"; transcript_biotype "protein_coding"; exon_id "ENSRNOE00000441607"; exon_version "1"; tag "Ensembl_canonical";
9	ensembl	CDS	96077047	96077100	0	-	2	gene_id "ENSRNOG00000018395"; gene_version "9"; transcript_id "ENSRNOT00000064171"; transcript_version "4"; exon_number "19"; gene_name "Usp40"; gene_source "ensembl"; gene_biotype "protein_coding"; transcript_name "Usp40-201"; transcript_source "ensembl"; transcript_biotype "protein_coding"; protein_id "ENSRNOP00000060806"; protein_version "1"; tag "Ensembl_canonical";
9	ensembl	exon	96077047	96077100	0	-	.	gene_id "ENSRNOG00000018395"; gene_version "9"; transcript_id "ENSRNOT00000126955"; transcript_version "1"; exon_number "18"; gene_name "Usp40"; gene_source "ensembl"; gene_biotype "protein_coding"; transcript_name "Usp40-205"; transcript_source "ensembl"; transcript_biotype "protein_coding"; exon_id "ENSRNOE00000441607"; exon_version "1";
9	ensembl	CDS	96077047	96077100	0	-	2	gene_id "ENSRNOG00000018395"; gene_version "9"; transcript_id "ENSRNOT00000126955"; transcript_version "1"; exon_number "18"; gene_name "Usp40"; gene_source "ensembl"; gene_biotype "protein_coding"; transcript_name "Usp40-205"; transcript_source "ensembl"; transcript_biotype "protein_coding"; protein_id "ENSRNOP00000112752"; protein_version "1";
9	ENSEMBL114_rn	exon	96077047	96077100	4.38461214133181	-	.	gene_id "ENSRNOG00000018395"; transcript_id "ENSRNOG00000018395_tx_10"; exon_id "9_96077047_96077100_-"; exonnum "19"; txlen "5286";
9	ENSEMBL114_rn	exon	96077047	96077100	4.19698265217545	-	.	gene_id "ENSRNOG00000018395"; transcript_id "ENSRNOG00000018395_tx_11"; exon_id "9_96077047_96077100_-"; exonnum "19"; txlen "5291";
9	ENSEMBL114_rn	exon	96077047	96077100	3.28769387116267	-	.	gene_id "ENSRNOG00000018395"; transcript_id "ENSRNOG00000018395_tx_13"; exon_id "9_96077047_96077100_-"; exonnum "19"; txlen "5341";
9	ENSEMBL114_rn	exon	96077047	96077100	3.2533193649128	-	.	gene_id "ENSRNOG00000018395"; transcript_id "ENSRNOG00000018395_tx_14"; exon_id "9_96077047_96077100_-"; exonnum "12"; txlen "4345";
9	ENSEMBL114_rn	exon	96077047	96077100	2.51457877052444	-	.	gene_id "ENSRNOG00000018395"; transcript_id "ENSRNOG00000018395_tx_17"; exon_id "9_96077047_96077100_-"; exonnum "5"; txlen "4359";
9	ENSEMBL114_rn	exon	96077047	96077100	2.22861025357115	-	.	gene_id "ENSRNOG00000018395"; transcript_id "ENSRNOG00000018395_tx_19"; exon_id "9_96077047_96077100_-"; exonnum "13"; txlen "4482";
9	ENSEMBL114_rn	exon	96077047	96077100	21.5415252568979	-	.	gene_id "ENSRNOG00000018395"; transcript_id "ENSRNOG00000018395_tx_2"; exon_id "9_96077047_96077100_-"; exonnum "19"; txlen "5286";
9	ENSEMBL114_rn	exon	96077047	96077100	2.06322184784545	-	.	gene_id "ENSRNOG00000018395"; transcript_id "ENSRNOG00000018395_tx_20"; exon_id "9_96077047_96077100_-"; exonnum "11"; txlen "4192";
9	ENSEMBL114_rn	exon	96077047	96077100	1.91457937971998	-	.	gene_id "ENSRNOG00000018395"; transcript_id "ENSRNOG00000018395_tx_21"; exon_id "9_96077047_96077100_-"; exonnum "18"; txlen "5169";
9	ENSEMBL114_rn	exon	96077047	96077100	1.8861043112588	-	.	gene_id "ENSRNOG00000018395"; transcript_id "ENSRNOG00000018395_tx_22"; exon_id "9_96077047_96077100_-"; exonnum "11"; txlen "4173";
9	ENSEMBL114_rn	exon	96077047	96077100	1.5187979387129	-	.	gene_id "ENSRNOG00000018395"; transcript_id "ENSRNOG00000018395_tx_24"; exon_id "9_96077047_96077100_-"; exonnum "4"; txlen "4301";
9	ENSEMBL114_rn	exon	96077047	96077100	1.34068998636371	-	.	gene_id "ENSRNOG00000018395"; transcript_id "ENSRNOG00000018395_tx_26"; exon_id "9_96077047_96077100_-"; exonnum "19"; txlen "5205";
9	ENSEMBL114_rn	exon	96077047	96077100	1.25413686712803	-	.	gene_id "ENSRNOG00000018395"; transcript_id "ENSRNOG00000018395_tx_27"; exon_id "9_96077047_96077100_-"; exonnum "10"; txlen "4020";
9	ENSEMBL114_rn	exon	96077047	96077100	1.23629215152596	-	.	gene_id "ENSRNOG00000018395"; transcript_id "ENSRNOG00000018395_tx_28"; exon_id "9_96077047_96077100_-"; exonnum "18"; txlen "4988";
9	ENSEMBL114_rn	exon	96077047	96077100	1.17710355291705	-	.	gene_id "ENSRNOG00000018395"; transcript_id "ENSRNOG00000018395_tx_29"; exon_id "9_96077047_96077100_-"; exonnum "18"; txlen "5114";
9	ENSEMBL114_rn	exon	96077047	96077100	1.12464342152753	-	.	gene_id "ENSRNOG00000018395"; transcript_id "ENSRNOG00000018395_tx_30"; exon_id "9_96077047_96077100_-"; exonnum "5"; txlen "4454";
9	ENSEMBL114_rn	exon	96077047	96077100	1.06526256860345	-	.	gene_id "ENSRNOG00000018395"; transcript_id "ENSRNOG00000018395_tx_32"; exon_id "9_96077047_96077100_-"; exonnum "17"; txlen "4930";
9	ENSEMBL114_rn	exon	96077047	96077100	1.03953232585627	-	.	gene_id "ENSRNOG00000018395"; transcript_id "ENSRNOG00000018395_tx_33"; exon_id "9_96077047_96077100_-"; exonnum "20"; txlen "5384";
9	ENSEMBL114_rn	exon	96077047	96077100	0.972587199414532	-	.	gene_id "ENSRNOG00000018395"; transcript_id "ENSRNOG00000018395_tx_34"; exon_id "9_96077047_96077100_-"; exonnum "19"; txlen "5326";
9	ENSEMBL114_rn	exon	96077047	96077100	0.943428506991707	-	.	gene_id "ENSRNOG00000018395"; transcript_id "ENSRNOG00000018395_tx_36"; exon_id "9_96077047_96077100_-"; exonnum "20"; txlen "5389";
9	ENSEMBL114_rn	exon	96077047	96077100	0.927806653548423	-	.	gene_id "ENSRNOG00000018395"; transcript_id "ENSRNOG00000018395_tx_37"; exon_id "9_96077047_96077100_-"; exonnum "19"; txlen "5200";
9	ENSEMBL114_rn	exon	96077047	96077100	0.903125630964978	-	.	gene_id "ENSRNOG00000018395"; transcript_id "ENSRNOG00000018395_tx_38"; exon_id "9_96077047_96077100_-"; exonnum "17"; txlen "5056";
9	ENSEMBL114_rn	exon	96077047	96077100	0.770782680443037	-	.	gene_id "ENSRNOG00000018395"; transcript_id "ENSRNOG00000018395_tx_39"; exon_id "9_96077047_96077100_-"; exonnum "19"; txlen "5331";
9	ENSEMBL114_rn	exon	96077047	96077100	21.0148475093273	-	.	gene_id "ENSRNOG00000018395"; transcript_id "ENSRNOG00000018395_tx_4"; exon_id "9_96077047_96077100_-"; exonnum "12"; txlen "4250";
9	ENSEMBL114_rn	exon	96077047	96077100	0.674029499717064	-	.	gene_id "ENSRNOG00000018395"; transcript_id "ENSRNOG00000018395_tx_42"; exon_id "9_96077047_96077100_-"; exonnum "20"; txlen "5439";
9	ENSEMBL114_rn	exon	96077047	96077100	20.2836081677057	-	.	gene_id "ENSRNOG00000018395"; transcript_id "ENSRNOG00000018395_tx_5"; exon_id "9_96077047_96077100_-"; exonnum "20"; txlen "5349";
9	ENSEMBL114_rn	exon	96077047	96077100	18.3001516079476	-	.	gene_id "ENSRNOG00000018395"; transcript_id "ENSRNOG00000018395_tx_6"; exon_id "9_96077047_96077100_-"; exonnum "20"; txlen "5344";
9	ENSEMBL114_rn	exon	96077047	96077100	9.93783803549655	-	.	gene_id "ENSRNOG00000018395"; transcript_id "ENSRNOG00000018395_tx_7"; exon_id "9_96077047_96077100_-"; exonnum "18"; txlen "5228";
9	ENSEMBL114_rn	exon	96077047	96077100	4.78502277394409	-	.	gene_id "ENSRNOG00000018395"; transcript_id "ENSRNOG00000018395_tx_9"; exon_id "9_96077047_96077100_-"; exonnum "11"; txlen "4078";
9	ensembl	exon	96082684	96082741	0	-	.	gene_id "ENSRNOG00000018395"; gene_version "9"; transcript_id "ENSRNOT00000064171"; transcript_version "4"; exon_number "18"; gene_name "Usp40"; gene_source "ensembl"; gene_biotype "protein_coding"; transcript_name "Usp40-201"; transcript_source "ensembl"; transcript_biotype "protein_coding"; exon_id "ENSRNOE00000654363"; exon_version "1"; tag "Ensembl_canonical";
9	ensembl	CDS	96082684	96082741	0	-	0	gene_id "ENSRNOG00000018395"; gene_version "9"; transcript_id "ENSRNOT00000064171"; transcript_version "4"; exon_number "18"; gene_name "Usp40"; gene_source "ensembl"; gene_biotype "protein_coding"; transcript_name "Usp40-201"; transcript_source "ensembl"; transcript_biotype "protein_coding"; protein_id "ENSRNOP00000060806"; protein_version "1"; tag "Ensembl_canonical";
9	ensembl	exon	96082684	96082741	0	-	.	gene_id "ENSRNOG00000018395"; gene_version "9"; transcript_id "ENSRNOT00000085325"; transcript_version "3"; exon_number "18"; gene_name "Usp40"; gene_source "ensembl"; gene_biotype "protein_coding"; transcript_name "Usp40-204"; transcript_source "ensembl"; transcript_biotype "protein_coding"; exon_id "ENSRNOE00000654363"; exon_version "1";
9	ensembl	CDS	96082684	96082741	0	-	0	gene_id "ENSRNOG00000018395"; gene_version "9"; transcript_id "ENSRNOT00000085325"; transcript_version "3"; exon_number "18"; gene_name "Usp40"; gene_source "ensembl"; gene_biotype "protein_coding"; transcript_name "Usp40-204"; transcript_source "ensembl"; transcript_biotype "protein_coding"; protein_id "ENSRNOP00000074830"; protein_version "3";
9	ensembl	exon	96082684	96082741	0	-	.	gene_id "ENSRNOG00000018395"; gene_version "9"; transcript_id "ENSRNOT00000126955"; transcript_version "1"; exon_number "17"; gene_name "Usp40"; gene_source "ensembl"; gene_biotype "protein_coding"; transcript_name "Usp40-205"; transcript_source "ensembl"; transcript_biotype "protein_coding"; exon_id "ENSRNOE00000654363"; exon_version "1";
9	ensembl	CDS	96082684	96082741	0	-	0	gene_id "ENSRNOG00000018395"; gene_version "9"; transcript_id "ENSRNOT00000126955"; transcript_version "1"; exon_number "17"; gene_name "Usp40"; gene_source "ensembl"; gene_biotype "protein_coding"; transcript_name "Usp40-205"; transcript_source "ensembl"; transcript_biotype "protein_coding"; protein_id "ENSRNOP00000112752"; protein_version "1";
9	ensembl	exon	96082684	96082741	0	-	.	gene_id "ENSRNOG00000018395"; gene_version "9"; transcript_id "ENSRNOT00000064642"; transcript_version "5"; exon_number "18"; gene_name "Usp40"; gene_source "ensembl"; gene_biotype "protein_coding"; transcript_name "Usp40-202"; transcript_source "ensembl"; transcript_biotype "protein_coding"; exon_id "ENSRNOE00000654363"; exon_version "1";
9	ensembl	CDS	96082684	96082741	0	-	0	gene_id "ENSRNOG00000018395"; gene_version "9"; transcript_id "ENSRNOT00000064642"; transcript_version "5"; exon_number "18"; gene_name "Usp40"; gene_source "ensembl"; gene_biotype "protein_coding"; transcript_name "Usp40-202"; transcript_source "ensembl"; transcript_biotype "protein_coding"; protein_id "ENSRNOP00000059419"; protein_version "3";
9	ENSEMBL114_rn	exon	96082684	96082741	3.28769387116267	-	.	gene_id "ENSRNOG00000018395"; transcript_id "ENSRNOG00000018395_tx_13"; exon_id "9_96082684_96082741_-"; exonnum "18"; txlen "5341";
9	ENSEMBL114_rn	exon	96082684	96082741	3.2533193649128	-	.	gene_id "ENSRNOG00000018395"; transcript_id "ENSRNOG00000018395_tx_14"; exon_id "9_96082684_96082741_-"; exonnum "11"; txlen "4345";
9	ENSEMBL114_rn	exon	96082684	96082741	2.51457877052444	-	.	gene_id "ENSRNOG00000018395"; transcript_id "ENSRNOG00000018395_tx_17"; exon_id "9_96082684_96082741_-"; exonnum "4"; txlen "4359";
9	ENSEMBL114_rn	exon	96082684	96082741	2.22861025357115	-	.	gene_id "ENSRNOG00000018395"; transcript_id "ENSRNOG00000018395_tx_19"; exon_id "9_96082684_96082741_-"; exonnum "12"; txlen "4482";
9	ENSEMBL114_rn	exon	96082684	96082741	21.5415252568979	-	.	gene_id "ENSRNOG00000018395"; transcript_id "ENSRNOG00000018395_tx_2"; exon_id "9_96082684_96082741_-"; exonnum "18"; txlen "5286";
9	ENSEMBL114_rn	exon	96082684	96082741	1.91457937971998	-	.	gene_id "ENSRNOG00000018395"; transcript_id "ENSRNOG00000018395_tx_21"; exon_id "9_96082684_96082741_-"; exonnum "17"; txlen "5169";
9	ENSEMBL114_rn	exon	96082684	96082741	1.8861043112588	-	.	gene_id "ENSRNOG00000018395"; transcript_id "ENSRNOG00000018395_tx_22"; exon_id "9_96082684_96082741_-"; exonnum "10"; txlen "4173";
9	ENSEMBL114_rn	exon	96082684	96082741	1.34068998636371	-	.	gene_id "ENSRNOG00000018395"; transcript_id "ENSRNOG00000018395_tx_26"; exon_id "9_96082684_96082741_-"; exonnum "18"; txlen "5205";
9	ENSEMBL114_rn	exon	96082684	96082741	1.23629215152596	-	.	gene_id "ENSRNOG00000018395"; transcript_id "ENSRNOG00000018395_tx_28"; exon_id "9_96082684_96082741_-"; exonnum "17"; txlen "4988";
9	ENSEMBL114_rn	exon	96082684	96082741	1.17710355291705	-	.	gene_id "ENSRNOG00000018395"; transcript_id "ENSRNOG00000018395_tx_29"; exon_id "9_96082684_96082741_-"; exonnum "17"; txlen "5114";
9	ENSEMBL114_rn	exon	96082684	96082741	1.12464342152753	-	.	gene_id "ENSRNOG00000018395"; transcript_id "ENSRNOG00000018395_tx_30"; exon_id "9_96082684_96082741_-"; exonnum "4"; txlen "4454";
9	ENSEMBL114_rn	exon	96082684	96082741	1.03953232585627	-	.	gene_id "ENSRNOG00000018395"; transcript_id "ENSRNOG00000018395_tx_33"; exon_id "9_96082684_96082741_-"; exonnum "19"; txlen "5384";
9	ENSEMBL114_rn	exon	96082684	96082741	0.943428506991707	-	.	gene_id "ENSRNOG00000018395"; transcript_id "ENSRNOG00000018395_tx_36"; exon_id "9_96082684_96082741_-"; exonnum "19"; txlen "5389";
9	ENSEMBL114_rn	exon	96082684	96082741	0.927806653548423	-	.	gene_id "ENSRNOG00000018395"; transcript_id "ENSRNOG00000018395_tx_37"; exon_id "9_96082684_96082741_-"; exonnum "18"; txlen "5200";
9	ENSEMBL114_rn	exon	96082684	96082741	21.0148475093273	-	.	gene_id "ENSRNOG00000018395"; transcript_id "ENSRNOG00000018395_tx_4"; exon_id "9_96082684_96082741_-"; exonnum "11"; txlen "4250";
9	ENSEMBL114_rn	exon	96082684	96082741	0.674029499717064	-	.	gene_id "ENSRNOG00000018395"; transcript_id "ENSRNOG00000018395_tx_42"; exon_id "9_96082684_96082741_-"; exonnum "19"; txlen "5439";
9	ENSEMBL114_rn	exon	96082684	96082741	20.2836081677057	-	.	gene_id "ENSRNOG00000018395"; transcript_id "ENSRNOG00000018395_tx_5"; exon_id "9_96082684_96082741_-"; exonnum "19"; txlen "5349";
9	ENSEMBL114_rn	exon	96082684	96082741	18.3001516079476	-	.	gene_id "ENSRNOG00000018395"; transcript_id "ENSRNOG00000018395_tx_6"; exon_id "9_96082684_96082741_-"; exonnum "19"; txlen "5344";
9	ENSEMBL114_rn	exon	96082684	96082741	4.78502277394409	-	.	gene_id "ENSRNOG00000018395"; transcript_id "ENSRNOG00000018395_tx_9"; exon_id "9_96082684_96082741_-"; exonnum "10"; txlen "4078";
9	ensembl	exon	96084575	96084698	0	-	.	gene_id "ENSRNOG00000018395"; gene_version "9"; transcript_id "ENSRNOT00000070819"; transcript_version "4"; exon_number "4"; gene_name "Usp40"; gene_source "ensembl"; gene_biotype "protein_coding"; transcript_name "Usp40-203"; transcript_source "ensembl"; transcript_biotype "protein_coding"; exon_id "ENSRNOE00000602974"; exon_version "1";
9	ensembl	CDS	96084575	96084698	0	-	1	gene_id "ENSRNOG00000018395"; gene_version "9"; transcript_id "ENSRNOT00000070819"; transcript_version "4"; exon_number "4"; gene_name "Usp40"; gene_source "ensembl"; gene_biotype "protein_coding"; transcript_name "Usp40-203"; transcript_source "ensembl"; transcript_biotype "protein_coding"; protein_id "ENSRNOP00000064567"; protein_version "3";
9	ensembl	exon	96084575	96084698	0	-	.	gene_id "ENSRNOG00000018395"; gene_version "9"; transcript_id "ENSRNOT00000064171"; transcript_version "4"; exon_number "17"; gene_name "Usp40"; gene_source "ensembl"; gene_biotype "protein_coding"; transcript_name "Usp40-201"; transcript_source "ensembl"; transcript_biotype "protein_coding"; exon_id "ENSRNOE00000602974"; exon_version "1"; tag "Ensembl_canonical";
9	ensembl	CDS	96084575	96084698	0	-	1	gene_id "ENSRNOG00000018395"; gene_version "9"; transcript_id "ENSRNOT00000064171"; transcript_version "4"; exon_number "17"; gene_name "Usp40"; gene_source "ensembl"; gene_biotype "protein_coding"; transcript_name "Usp40-201"; transcript_source "ensembl"; transcript_biotype "protein_coding"; protein_id "ENSRNOP00000060806"; protein_version "1"; tag "Ensembl_canonical";
9	ensembl	exon	96084575	96084698	0	-	.	gene_id "ENSRNOG00000018395"; gene_version "9"; transcript_id "ENSRNOT00000085325"; transcript_version "3"; exon_number "17"; gene_name "Usp40"; gene_source "ensembl"; gene_biotype "protein_coding"; transcript_name "Usp40-204"; transcript_source "ensembl"; transcript_biotype "protein_coding"; exon_id "ENSRNOE00000602974"; exon_version "1";
9	ensembl	CDS	96084575	96084698	0	-	1	gene_id "ENSRNOG00000018395"; gene_version "9"; transcript_id "ENSRNOT00000085325"; transcript_version "3"; exon_number "17"; gene_name "Usp40"; gene_source "ensembl"; gene_biotype "protein_coding"; transcript_name "Usp40-204"; transcript_source "ensembl"; transcript_biotype "protein_coding"; protein_id "ENSRNOP00000074830"; protein_version "3";
9	ensembl	exon	96084575	96084698	0	-	.	gene_id "ENSRNOG00000018395"; gene_version "9"; transcript_id "ENSRNOT00000126955"; transcript_version "1"; exon_number "16"; gene_name "Usp40"; gene_source "ensembl"; gene_biotype "protein_coding"; transcript_name "Usp40-205"; transcript_source "ensembl"; transcript_biotype "protein_coding"; exon_id "ENSRNOE00000602974"; exon_version "1";
9	ensembl	CDS	96084575	96084698	0	-	1	gene_id "ENSRNOG00000018395"; gene_version "9"; transcript_id "ENSRNOT00000126955"; transcript_version "1"; exon_number "16"; gene_name "Usp40"; gene_source "ensembl"; gene_biotype "protein_coding"; transcript_name "Usp40-205"; transcript_source "ensembl"; transcript_biotype "protein_coding"; protein_id "ENSRNOP00000112752"; protein_version "1";
9	ensembl	exon	96084575	96084698	0	-	.	gene_id "ENSRNOG00000018395"; gene_version "9"; transcript_id "ENSRNOT00000064642"; transcript_version "5"; exon_number "17"; gene_name "Usp40"; gene_source "ensembl"; gene_biotype "protein_coding"; transcript_name "Usp40-202"; transcript_source "ensembl"; transcript_biotype "protein_coding"; exon_id "ENSRNOE00000602974"; exon_version "1";
9	ensembl	CDS	96084575	96084698	0	-	1	gene_id "ENSRNOG00000018395"; gene_version "9"; transcript_id "ENSRNOT00000064642"; transcript_version "5"; exon_number "17"; gene_name "Usp40"; gene_source "ensembl"; gene_biotype "protein_coding"; transcript_name "Usp40-202"; transcript_source "ensembl"; transcript_biotype "protein_coding"; protein_id "ENSRNOP00000059419"; protein_version "3";
9	ENSEMBL114_rn	exon	96084575	96084698	4.38461214133181	-	.	gene_id "ENSRNOG00000018395"; transcript_id "ENSRNOG00000018395_tx_10"; exon_id "9_96084575_96084698_-"; exonnum "18"; txlen "5286";
9	ENSEMBL114_rn	exon	96084575	96084698	4.19698265217545	-	.	gene_id "ENSRNOG00000018395"; transcript_id "ENSRNOG00000018395_tx_11"; exon_id "9_96084575_96084698_-"; exonnum "18"; txlen "5291";
9	ENSEMBL114_rn	exon	96084575	96084698	3.28769387116267	-	.	gene_id "ENSRNOG00000018395"; transcript_id "ENSRNOG00000018395_tx_13"; exon_id "9_96084575_96084698_-"; exonnum "17"; txlen "5341";
9	ENSEMBL114_rn	exon	96084575	96084698	3.2533193649128	-	.	gene_id "ENSRNOG00000018395"; transcript_id "ENSRNOG00000018395_tx_14"; exon_id "9_96084575_96084698_-"; exonnum "10"; txlen "4345";
9	ENSEMBL114_rn	exon	96084575	96084698	2.82683916439571	-	.	gene_id "ENSRNOG00000018395"; transcript_id "ENSRNOG00000018395_tx_16"; exon_id "9_96084575_96084698_-"; exonnum "17"; txlen "5174";
9	ENSEMBL114_rn	exon	96084575	96084698	2.51457877052444	-	.	gene_id "ENSRNOG00000018395"; transcript_id "ENSRNOG00000018395_tx_17"; exon_id "9_96084575_96084698_-"; exonnum "3"; txlen "4359";
9	ENSEMBL114_rn	exon	96084575	96084698	2.22861025357115	-	.	gene_id "ENSRNOG00000018395"; transcript_id "ENSRNOG00000018395_tx_19"; exon_id "9_96084575_96084698_-"; exonnum "11"; txlen "4482";
9	ENSEMBL114_rn	exon	96084575	96084698	21.5415252568979	-	.	gene_id "ENSRNOG00000018395"; transcript_id "ENSRNOG00000018395_tx_2"; exon_id "9_96084575_96084698_-"; exonnum "17"; txlen "5286";
9	ENSEMBL114_rn	exon	96084575	96084698	2.06322184784545	-	.	gene_id "ENSRNOG00000018395"; transcript_id "ENSRNOG00000018395_tx_20"; exon_id "9_96084575_96084698_-"; exonnum "10"; txlen "4192";
9	ENSEMBL114_rn	exon	96084575	96084698	1.91457937971998	-	.	gene_id "ENSRNOG00000018395"; transcript_id "ENSRNOG00000018395_tx_21"; exon_id "9_96084575_96084698_-"; exonnum "16"; txlen "5169";
9	ENSEMBL114_rn	exon	96084575	96084698	1.8861043112588	-	.	gene_id "ENSRNOG00000018395"; transcript_id "ENSRNOG00000018395_tx_22"; exon_id "9_96084575_96084698_-"; exonnum "9"; txlen "4173";
9	ENSEMBL114_rn	exon	96084575	96084698	1.5187979387129	-	.	gene_id "ENSRNOG00000018395"; transcript_id "ENSRNOG00000018395_tx_24"; exon_id "9_96084575_96084698_-"; exonnum "3"; txlen "4301";
9	ENSEMBL114_rn	exon	96084575	96084698	1.34068998636371	-	.	gene_id "ENSRNOG00000018395"; transcript_id "ENSRNOG00000018395_tx_26"; exon_id "9_96084575_96084698_-"; exonnum "17"; txlen "5205";
9	ENSEMBL114_rn	exon	96084575	96084698	1.25413686712803	-	.	gene_id "ENSRNOG00000018395"; transcript_id "ENSRNOG00000018395_tx_27"; exon_id "9_96084575_96084698_-"; exonnum "9"; txlen "4020";
9	ENSEMBL114_rn	exon	96084575	96084698	1.23629215152596	-	.	gene_id "ENSRNOG00000018395"; transcript_id "ENSRNOG00000018395_tx_28"; exon_id "9_96084575_96084698_-"; exonnum "16"; txlen "4988";
9	ENSEMBL114_rn	exon	96084575	96084698	1.17710355291705	-	.	gene_id "ENSRNOG00000018395"; transcript_id "ENSRNOG00000018395_tx_29"; exon_id "9_96084575_96084698_-"; exonnum "16"; txlen "5114";
9	ENSEMBL114_rn	exon	96084575	96084698	1.12464342152753	-	.	gene_id "ENSRNOG00000018395"; transcript_id "ENSRNOG00000018395_tx_30"; exon_id "9_96084575_96084698_-"; exonnum "3"; txlen "4454";
9	ENSEMBL114_rn	exon	96084575	96084698	1.06526256860345	-	.	gene_id "ENSRNOG00000018395"; transcript_id "ENSRNOG00000018395_tx_32"; exon_id "9_96084575_96084698_-"; exonnum "16"; txlen "4930";
9	ENSEMBL114_rn	exon	96084575	96084698	1.03953232585627	-	.	gene_id "ENSRNOG00000018395"; transcript_id "ENSRNOG00000018395_tx_33"; exon_id "9_96084575_96084698_-"; exonnum "18"; txlen "5384";
9	ENSEMBL114_rn	exon	96084575	96084698	0.972587199414532	-	.	gene_id "ENSRNOG00000018395"; transcript_id "ENSRNOG00000018395_tx_34"; exon_id "9_96084575_96084698_-"; exonnum "18"; txlen "5326";
9	ENSEMBL114_rn	exon	96084575	96084698	0.943428506991707	-	.	gene_id "ENSRNOG00000018395"; transcript_id "ENSRNOG00000018395_tx_36"; exon_id "9_96084575_96084698_-"; exonnum "18"; txlen "5389";
9	ENSEMBL114_rn	exon	96084575	96084698	0.927806653548423	-	.	gene_id "ENSRNOG00000018395"; transcript_id "ENSRNOG00000018395_tx_37"; exon_id "9_96084575_96084698_-"; exonnum "17"; txlen "5200";
9	ENSEMBL114_rn	exon	96084575	96084698	0.903125630964978	-	.	gene_id "ENSRNOG00000018395"; transcript_id "ENSRNOG00000018395_tx_38"; exon_id "9_96084575_96084698_-"; exonnum "16"; txlen "5056";
9	ENSEMBL114_rn	exon	96084575	96084698	0.770782680443037	-	.	gene_id "ENSRNOG00000018395"; transcript_id "ENSRNOG00000018395_tx_39"; exon_id "9_96084575_96084698_-"; exonnum "18"; txlen "5331";
9	ENSEMBL114_rn	exon	96084575	96084698	21.0148475093273	-	.	gene_id "ENSRNOG00000018395"; transcript_id "ENSRNOG00000018395_tx_4"; exon_id "9_96084575_96084698_-"; exonnum "10"; txlen "4250";
9	ENSEMBL114_rn	exon	96084575	96084698	0.72136353961993	-	.	gene_id "ENSRNOG00000018395"; transcript_id "ENSRNOG00000018395_tx_41"; exon_id "9_96084575_96084698_-"; exonnum "17"; txlen "5085";
9	ENSEMBL114_rn	exon	96084575	96084698	0.674029499717064	-	.	gene_id "ENSRNOG00000018395"; transcript_id "ENSRNOG00000018395_tx_42"; exon_id "9_96084575_96084698_-"; exonnum "18"; txlen "5439";
9	ENSEMBL114_rn	exon	96084575	96084698	20.2836081677057	-	.	gene_id "ENSRNOG00000018395"; transcript_id "ENSRNOG00000018395_tx_5"; exon_id "9_96084575_96084698_-"; exonnum "18"; txlen "5349";
9	ENSEMBL114_rn	exon	96084575	96084698	18.3001516079476	-	.	gene_id "ENSRNOG00000018395"; transcript_id "ENSRNOG00000018395_tx_6"; exon_id "9_96084575_96084698_-"; exonnum "18"; txlen "5344";
9	ENSEMBL114_rn	exon	96084575	96084698	9.93783803549655	-	.	gene_id "ENSRNOG00000018395"; transcript_id "ENSRNOG00000018395_tx_7"; exon_id "9_96084575_96084698_-"; exonnum "17"; txlen "5228";
9	ENSEMBL114_rn	exon	96084575	96084698	4.78502277394409	-	.	gene_id "ENSRNOG00000018395"; transcript_id "ENSRNOG00000018395_tx_9"; exon_id "9_96084575_96084698_-"; exonnum "9"; txlen "4078";
9	ensembl	exon	96087296	96087618	0	-	.	gene_id "ENSRNOG00000018395"; gene_version "9"; transcript_id "ENSRNOT00000070819"; transcript_version "4"; exon_number "3"; gene_name "Usp40"; gene_source "ensembl"; gene_biotype "protein_coding"; transcript_name "Usp40-203"; transcript_source "ensembl"; transcript_biotype "protein_coding"; exon_id "ENSRNOE00000623566"; exon_version "1";
9	ensembl	CDS	96087296	96087618	0	-	0	gene_id "ENSRNOG00000018395"; gene_version "9"; transcript_id "ENSRNOT00000070819"; transcript_version "4"; exon_number "3"; gene_name "Usp40"; gene_source "ensembl"; gene_biotype "protein_coding"; transcript_name "Usp40-203"; transcript_source "ensembl"; transcript_biotype "protein_coding"; protein_id "ENSRNOP00000064567"; protein_version "3";
9	ensembl	exon	96087296	96087618	0	-	.	gene_id "ENSRNOG00000018395"; gene_version "9"; transcript_id "ENSRNOT00000064171"; transcript_version "4"; exon_number "16"; gene_name "Usp40"; gene_source "ensembl"; gene_biotype "protein_coding"; transcript_name "Usp40-201"; transcript_source "ensembl"; transcript_biotype "protein_coding"; exon_id "ENSRNOE00000623566"; exon_version "1"; tag "Ensembl_canonical";
9	ensembl	CDS	96087296	96087618	0	-	0	gene_id "ENSRNOG00000018395"; gene_version "9"; transcript_id "ENSRNOT00000064171"; transcript_version "4"; exon_number "16"; gene_name "Usp40"; gene_source "ensembl"; gene_biotype "protein_coding"; transcript_name "Usp40-201"; transcript_source "ensembl"; transcript_biotype "protein_coding"; protein_id "ENSRNOP00000060806"; protein_version "1"; tag "Ensembl_canonical";
9	ensembl	exon	96087296	96087618	0	-	.	gene_id "ENSRNOG00000018395"; gene_version "9"; transcript_id "ENSRNOT00000085325"; transcript_version "3"; exon_number "16"; gene_name "Usp40"; gene_source "ensembl"; gene_biotype "protein_coding"; transcript_name "Usp40-204"; transcript_source "ensembl"; transcript_biotype "protein_coding"; exon_id "ENSRNOE00000623566"; exon_version "1";
9	ensembl	CDS	96087296	96087618	0	-	0	gene_id "ENSRNOG00000018395"; gene_version "9"; transcript_id "ENSRNOT00000085325"; transcript_version "3"; exon_number "16"; gene_name "Usp40"; gene_source "ensembl"; gene_biotype "protein_coding"; transcript_name "Usp40-204"; transcript_source "ensembl"; transcript_biotype "protein_coding"; protein_id "ENSRNOP00000074830"; protein_version "3";
9	ensembl	exon	96087296	96087618	0	-	.	gene_id "ENSRNOG00000018395"; gene_version "9"; transcript_id "ENSRNOT00000126955"; transcript_version "1"; exon_number "15"; gene_name "Usp40"; gene_source "ensembl"; gene_biotype "protein_coding"; transcript_name "Usp40-205"; transcript_source "ensembl"; transcript_biotype "protein_coding"; exon_id "ENSRNOE00000623566"; exon_version "1";
9	ensembl	CDS	96087296	96087618	0	-	0	gene_id "ENSRNOG00000018395"; gene_version "9"; transcript_id "ENSRNOT00000126955"; transcript_version "1"; exon_number "15"; gene_name "Usp40"; gene_source "ensembl"; gene_biotype "protein_coding"; transcript_name "Usp40-205"; transcript_source "ensembl"; transcript_biotype "protein_coding"; protein_id "ENSRNOP00000112752"; protein_version "1";
9	ensembl	exon	96087296	96087618	0	-	.	gene_id "ENSRNOG00000018395"; gene_version "9"; transcript_id "ENSRNOT00000064642"; transcript_version "5"; exon_number "16"; gene_name "Usp40"; gene_source "ensembl"; gene_biotype "protein_coding"; transcript_name "Usp40-202"; transcript_source "ensembl"; transcript_biotype "protein_coding"; exon_id "ENSRNOE00000623566"; exon_version "1";
9	ensembl	CDS	96087296	96087618	0	-	0	gene_id "ENSRNOG00000018395"; gene_version "9"; transcript_id "ENSRNOT00000064642"; transcript_version "5"; exon_number "16"; gene_name "Usp40"; gene_source "ensembl"; gene_biotype "protein_coding"; transcript_name "Usp40-202"; transcript_source "ensembl"; transcript_biotype "protein_coding"; protein_id "ENSRNOP00000059419"; protein_version "3";
9	ENSEMBL114_rn	exon	96087296	96087618	4.38461214133181	-	.	gene_id "ENSRNOG00000018395"; transcript_id "ENSRNOG00000018395_tx_10"; exon_id "9_96087296_96087618_-"; exonnum "17"; txlen "5286";
9	ENSEMBL114_rn	exon	96087296	96087618	4.19698265217545	-	.	gene_id "ENSRNOG00000018395"; transcript_id "ENSRNOG00000018395_tx_11"; exon_id "9_96087296_96087618_-"; exonnum "17"; txlen "5291";
9	ENSEMBL114_rn	exon	96087296	96087618	3.28769387116267	-	.	gene_id "ENSRNOG00000018395"; transcript_id "ENSRNOG00000018395_tx_13"; exon_id "9_96087296_96087618_-"; exonnum "16"; txlen "5341";
9	ENSEMBL114_rn	exon	96087296	96087618	3.2533193649128	-	.	gene_id "ENSRNOG00000018395"; transcript_id "ENSRNOG00000018395_tx_14"; exon_id "9_96087296_96087618_-"; exonnum "9"; txlen "4345";
9	ENSEMBL114_rn	exon	96087296	96087618	2.82683916439571	-	.	gene_id "ENSRNOG00000018395"; transcript_id "ENSRNOG00000018395_tx_16"; exon_id "9_96087296_96087618_-"; exonnum "16"; txlen "5174";
9	ENSEMBL114_rn	exon	96087296	96087618	2.51457877052444	-	.	gene_id "ENSRNOG00000018395"; transcript_id "ENSRNOG00000018395_tx_17"; exon_id "9_96087296_96087618_-"; exonnum "2"; txlen "4359";
9	ENSEMBL114_rn	exon	96087296	96087618	2.22861025357115	-	.	gene_id "ENSRNOG00000018395"; transcript_id "ENSRNOG00000018395_tx_19"; exon_id "9_96087296_96087618_-"; exonnum "10"; txlen "4482";
9	ENSEMBL114_rn	exon	96087296	96087618	21.5415252568979	-	.	gene_id "ENSRNOG00000018395"; transcript_id "ENSRNOG00000018395_tx_2"; exon_id "9_96087296_96087618_-"; exonnum "16"; txlen "5286";
9	ENSEMBL114_rn	exon	96087296	96087618	2.06322184784545	-	.	gene_id "ENSRNOG00000018395"; transcript_id "ENSRNOG00000018395_tx_20"; exon_id "9_96087296_96087618_-"; exonnum "9"; txlen "4192";
9	ENSEMBL114_rn	exon	96087296	96087618	1.91457937971998	-	.	gene_id "ENSRNOG00000018395"; transcript_id "ENSRNOG00000018395_tx_21"; exon_id "9_96087296_96087618_-"; exonnum "15"; txlen "5169";
9	ENSEMBL114_rn	exon	96087296	96087618	1.8861043112588	-	.	gene_id "ENSRNOG00000018395"; transcript_id "ENSRNOG00000018395_tx_22"; exon_id "9_96087296_96087618_-"; exonnum "8"; txlen "4173";
9	ENSEMBL114_rn	exon	96087296	96087618	1.5187979387129	-	.	gene_id "ENSRNOG00000018395"; transcript_id "ENSRNOG00000018395_tx_24"; exon_id "9_96087296_96087618_-"; exonnum "2"; txlen "4301";
9	ENSEMBL114_rn	exon	96087296	96087618	1.34068998636371	-	.	gene_id "ENSRNOG00000018395"; transcript_id "ENSRNOG00000018395_tx_26"; exon_id "9_96087296_96087618_-"; exonnum "16"; txlen "5205";
9	ENSEMBL114_rn	exon	96087296	96087618	1.25413686712803	-	.	gene_id "ENSRNOG00000018395"; transcript_id "ENSRNOG00000018395_tx_27"; exon_id "9_96087296_96087618_-"; exonnum "8"; txlen "4020";
9	ENSEMBL114_rn	exon	96087296	96087618	1.23629215152596	-	.	gene_id "ENSRNOG00000018395"; transcript_id "ENSRNOG00000018395_tx_28"; exon_id "9_96087296_96087618_-"; exonnum "15"; txlen "4988";
9	ENSEMBL114_rn	exon	96087296	96087618	1.17710355291705	-	.	gene_id "ENSRNOG00000018395"; transcript_id "ENSRNOG00000018395_tx_29"; exon_id "9_96087296_96087618_-"; exonnum "15"; txlen "5114";
9	ENSEMBL114_rn	exon	96087296	96087618	1.12464342152753	-	.	gene_id "ENSRNOG00000018395"; transcript_id "ENSRNOG00000018395_tx_30"; exon_id "9_96087296_96087618_-"; exonnum "2"; txlen "4454";
9	ENSEMBL114_rn	exon	96087296	96087618	1.06526256860345	-	.	gene_id "ENSRNOG00000018395"; transcript_id "ENSRNOG00000018395_tx_32"; exon_id "9_96087296_96087618_-"; exonnum "15"; txlen "4930";
9	ENSEMBL114_rn	exon	96087296	96087618	1.03953232585627	-	.	gene_id "ENSRNOG00000018395"; transcript_id "ENSRNOG00000018395_tx_33"; exon_id "9_96087296_96087618_-"; exonnum "17"; txlen "5384";
9	ENSEMBL114_rn	exon	96087296	96087618	0.972587199414532	-	.	gene_id "ENSRNOG00000018395"; transcript_id "ENSRNOG00000018395_tx_34"; exon_id "9_96087296_96087618_-"; exonnum "17"; txlen "5326";
9	ENSEMBL114_rn	exon	96087296	96087618	0.943428506991707	-	.	gene_id "ENSRNOG00000018395"; transcript_id "ENSRNOG00000018395_tx_36"; exon_id "9_96087296_96087618_-"; exonnum "17"; txlen "5389";
9	ENSEMBL114_rn	exon	96087296	96087618	0.927806653548423	-	.	gene_id "ENSRNOG00000018395"; transcript_id "ENSRNOG00000018395_tx_37"; exon_id "9_96087296_96087618_-"; exonnum "16"; txlen "5200";
9	ENSEMBL114_rn	exon	96087296	96087618	0.903125630964978	-	.	gene_id "ENSRNOG00000018395"; transcript_id "ENSRNOG00000018395_tx_38"; exon_id "9_96087296_96087618_-"; exonnum "15"; txlen "5056";
9	ENSEMBL114_rn	exon	96087296	96087618	0.770782680443037	-	.	gene_id "ENSRNOG00000018395"; transcript_id "ENSRNOG00000018395_tx_39"; exon_id "9_96087296_96087618_-"; exonnum "17"; txlen "5331";
9	ENSEMBL114_rn	exon	96087296	96087618	21.0148475093273	-	.	gene_id "ENSRNOG00000018395"; transcript_id "ENSRNOG00000018395_tx_4"; exon_id "9_96087296_96087618_-"; exonnum "9"; txlen "4250";
9	ENSEMBL114_rn	exon	96087296	96087618	0.72136353961993	-	.	gene_id "ENSRNOG00000018395"; transcript_id "ENSRNOG00000018395_tx_41"; exon_id "9_96087296_96087618_-"; exonnum "16"; txlen "5085";
9	ENSEMBL114_rn	exon	96087296	96087618	0.674029499717064	-	.	gene_id "ENSRNOG00000018395"; transcript_id "ENSRNOG00000018395_tx_42"; exon_id "9_96087296_96087618_-"; exonnum "17"; txlen "5439";
9	ENSEMBL114_rn	exon	96087296	96087618	20.2836081677057	-	.	gene_id "ENSRNOG00000018395"; transcript_id "ENSRNOG00000018395_tx_5"; exon_id "9_96087296_96087618_-"; exonnum "17"; txlen "5349";
9	ENSEMBL114_rn	exon	96087296	96087618	18.3001516079476	-	.	gene_id "ENSRNOG00000018395"; transcript_id "ENSRNOG00000018395_tx_6"; exon_id "9_96087296_96087618_-"; exonnum "17"; txlen "5344";
9	ENSEMBL114_rn	exon	96087296	96087618	9.93783803549655	-	.	gene_id "ENSRNOG00000018395"; transcript_id "ENSRNOG00000018395_tx_7"; exon_id "9_96087296_96087618_-"; exonnum "16"; txlen "5228";
9	ENSEMBL114_rn	exon	96087296	96087618	4.78502277394409	-	.	gene_id "ENSRNOG00000018395"; transcript_id "ENSRNOG00000018395_tx_9"; exon_id "9_96087296_96087618_-"; exonnum "8"; txlen "4078";
9	ensembl	exon	96088911	96089830	0	-	.	gene_id "ENSRNOG00000018395"; gene_version "9"; transcript_id "ENSRNOT00000070819"; transcript_version "4"; exon_number "2"; gene_name "Usp40"; gene_source "ensembl"; gene_biotype "protein_coding"; transcript_name "Usp40-203"; transcript_source "ensembl"; transcript_biotype "protein_coding"; exon_id "ENSRNOE00000509921"; exon_version "2";
9	ensembl	CDS	96088911	96089830	0	-	2	gene_id "ENSRNOG00000018395"; gene_version "9"; transcript_id "ENSRNOT00000070819"; transcript_version "4"; exon_number "2"; gene_name "Usp40"; gene_source "ensembl"; gene_biotype "protein_coding"; transcript_name "Usp40-203"; transcript_source "ensembl"; transcript_biotype "protein_coding"; protein_id "ENSRNOP00000064567"; protein_version "3";
9	sraer114_ss	exon	96089136	96090240	2.51457877052444	-	.	gene_id "ENSRNOG00000018395"; transcript_id "ENSRNOG00000018395_tx_17"; exon_id "9_96089136_96090240_-"; exonnum "1"; txlen "4359";
9	sraer114_ss	exon	96089136	96090240	1.5187979387129	-	.	gene_id "ENSRNOG00000018395"; transcript_id "ENSRNOG00000018395_tx_24"; exon_id "9_96089136_96090240_-"; exonnum "1"; txlen "4301";
9	sraer114_ss	exon	96089136	96090240	1.12464342152753	-	.	gene_id "ENSRNOG00000018395"; transcript_id "ENSRNOG00000018395_tx_30"; exon_id "9_96089136_96090240_-"; exonnum "1"; txlen "4454";
9	ensembl	exon	96091303	96091373	0	-	.	gene_id "ENSRNOG00000018395"; gene_version "9"; transcript_id "ENSRNOT00000064171"; transcript_version "4"; exon_number "15"; gene_name "Usp40"; gene_source "ensembl"; gene_biotype "protein_coding"; transcript_name "Usp40-201"; transcript_source "ensembl"; transcript_biotype "protein_coding"; exon_id "ENSRNOE00000658864"; exon_version "1"; tag "Ensembl_canonical";
9	ensembl	CDS	96091303	96091373	0	-	2	gene_id "ENSRNOG00000018395"; gene_version "9"; transcript_id "ENSRNOT00000064171"; transcript_version "4"; exon_number "15"; gene_name "Usp40"; gene_source "ensembl"; gene_biotype "protein_coding"; transcript_name "Usp40-201"; transcript_source "ensembl"; transcript_biotype "protein_coding"; protein_id "ENSRNOP00000060806"; protein_version "1"; tag "Ensembl_canonical";
9	ensembl	exon	96091303	96091373	0	-	.	gene_id "ENSRNOG00000018395"; gene_version "9"; transcript_id "ENSRNOT00000085325"; transcript_version "3"; exon_number "15"; gene_name "Usp40"; gene_source "ensembl"; gene_biotype "protein_coding"; transcript_name "Usp40-204"; transcript_source "ensembl"; transcript_biotype "protein_coding"; exon_id "ENSRNOE00000658864"; exon_version "1";
9	ensembl	CDS	96091303	96091373	0	-	2	gene_id "ENSRNOG00000018395"; gene_version "9"; transcript_id "ENSRNOT00000085325"; transcript_version "3"; exon_number "15"; gene_name "Usp40"; gene_source "ensembl"; gene_biotype "protein_coding"; transcript_name "Usp40-204"; transcript_source "ensembl"; transcript_biotype "protein_coding"; protein_id "ENSRNOP00000074830"; protein_version "3";
9	ensembl	exon	96091303	96091373	0	-	.	gene_id "ENSRNOG00000018395"; gene_version "9"; transcript_id "ENSRNOT00000126955"; transcript_version "1"; exon_number "14"; gene_name "Usp40"; gene_source "ensembl"; gene_biotype "protein_coding"; transcript_name "Usp40-205"; transcript_source "ensembl"; transcript_biotype "protein_coding"; exon_id "ENSRNOE00000658864"; exon_version "1";
9	ensembl	CDS	96091303	96091373	0	-	2	gene_id "ENSRNOG00000018395"; gene_version "9"; transcript_id "ENSRNOT00000126955"; transcript_version "1"; exon_number "14"; gene_name "Usp40"; gene_source "ensembl"; gene_biotype "protein_coding"; transcript_name "Usp40-205"; transcript_source "ensembl"; transcript_biotype "protein_coding"; protein_id "ENSRNOP00000112752"; protein_version "1";
9	ensembl	exon	96091303	96091373	0	-	.	gene_id "ENSRNOG00000018395"; gene_version "9"; transcript_id "ENSRNOT00000064642"; transcript_version "5"; exon_number "15"; gene_name "Usp40"; gene_source "ensembl"; gene_biotype "protein_coding"; transcript_name "Usp40-202"; transcript_source "ensembl"; transcript_biotype "protein_coding"; exon_id "ENSRNOE00000658864"; exon_version "1";
9	ensembl	CDS	96091303	96091373	0	-	2	gene_id "ENSRNOG00000018395"; gene_version "9"; transcript_id "ENSRNOT00000064642"; transcript_version "5"; exon_number "15"; gene_name "Usp40"; gene_source "ensembl"; gene_biotype "protein_coding"; transcript_name "Usp40-202"; transcript_source "ensembl"; transcript_biotype "protein_coding"; protein_id "ENSRNOP00000059419"; protein_version "3";
9	ENSEMBL114_rn	exon	96091303	96091373	4.38461214133181	-	.	gene_id "ENSRNOG00000018395"; transcript_id "ENSRNOG00000018395_tx_10"; exon_id "9_96091303_96091373_-"; exonnum "16"; txlen "5286";
9	ENSEMBL114_rn	exon	96091303	96091373	4.19698265217545	-	.	gene_id "ENSRNOG00000018395"; transcript_id "ENSRNOG00000018395_tx_11"; exon_id "9_96091303_96091373_-"; exonnum "16"; txlen "5291";
9	ENSEMBL114_rn	exon	96091303	96091373	3.28769387116267	-	.	gene_id "ENSRNOG00000018395"; transcript_id "ENSRNOG00000018395_tx_13"; exon_id "9_96091303_96091373_-"; exonnum "15"; txlen "5341";
9	ENSEMBL114_rn	exon	96091303	96091373	3.2533193649128	-	.	gene_id "ENSRNOG00000018395"; transcript_id "ENSRNOG00000018395_tx_14"; exon_id "9_96091303_96091373_-"; exonnum "8"; txlen "4345";
9	ENSEMBL114_rn	exon	96091303	96091373	2.82683916439571	-	.	gene_id "ENSRNOG00000018395"; transcript_id "ENSRNOG00000018395_tx_16"; exon_id "9_96091303_96091373_-"; exonnum "15"; txlen "5174";
9	ENSEMBL114_rn	exon	96091303	96091373	2.22861025357115	-	.	gene_id "ENSRNOG00000018395"; transcript_id "ENSRNOG00000018395_tx_19"; exon_id "9_96091303_96091373_-"; exonnum "9"; txlen "4482";
9	ENSEMBL114_rn	exon	96091303	96091373	21.5415252568979	-	.	gene_id "ENSRNOG00000018395"; transcript_id "ENSRNOG00000018395_tx_2"; exon_id "9_96091303_96091373_-"; exonnum "15"; txlen "5286";
9	ENSEMBL114_rn	exon	96091303	96091373	2.06322184784545	-	.	gene_id "ENSRNOG00000018395"; transcript_id "ENSRNOG00000018395_tx_20"; exon_id "9_96091303_96091373_-"; exonnum "8"; txlen "4192";
9	ENSEMBL114_rn	exon	96091303	96091373	1.91457937971998	-	.	gene_id "ENSRNOG00000018395"; transcript_id "ENSRNOG00000018395_tx_21"; exon_id "9_96091303_96091373_-"; exonnum "14"; txlen "5169";
9	ENSEMBL114_rn	exon	96091303	96091373	1.8861043112588	-	.	gene_id "ENSRNOG00000018395"; transcript_id "ENSRNOG00000018395_tx_22"; exon_id "9_96091303_96091373_-"; exonnum "7"; txlen "4173";
9	ENSEMBL114_rn	exon	96091303	96091373	1.34068998636371	-	.	gene_id "ENSRNOG00000018395"; transcript_id "ENSRNOG00000018395_tx_26"; exon_id "9_96091303_96091373_-"; exonnum "15"; txlen "5205";
9	ENSEMBL114_rn	exon	96091303	96091373	1.25413686712803	-	.	gene_id "ENSRNOG00000018395"; transcript_id "ENSRNOG00000018395_tx_27"; exon_id "9_96091303_96091373_-"; exonnum "7"; txlen "4020";
9	ENSEMBL114_rn	exon	96091303	96091373	1.23629215152596	-	.	gene_id "ENSRNOG00000018395"; transcript_id "ENSRNOG00000018395_tx_28"; exon_id "9_96091303_96091373_-"; exonnum "14"; txlen "4988";
9	ENSEMBL114_rn	exon	96091303	96091373	1.17710355291705	-	.	gene_id "ENSRNOG00000018395"; transcript_id "ENSRNOG00000018395_tx_29"; exon_id "9_96091303_96091373_-"; exonnum "14"; txlen "5114";
9	ENSEMBL114_rn	exon	96091303	96091373	1.06526256860345	-	.	gene_id "ENSRNOG00000018395"; transcript_id "ENSRNOG00000018395_tx_32"; exon_id "9_96091303_96091373_-"; exonnum "14"; txlen "4930";
9	ENSEMBL114_rn	exon	96091303	96091373	1.03953232585627	-	.	gene_id "ENSRNOG00000018395"; transcript_id "ENSRNOG00000018395_tx_33"; exon_id "9_96091303_96091373_-"; exonnum "16"; txlen "5384";
9	ENSEMBL114_rn	exon	96091303	96091373	0.972587199414532	-	.	gene_id "ENSRNOG00000018395"; transcript_id "ENSRNOG00000018395_tx_34"; exon_id "9_96091303_96091373_-"; exonnum "16"; txlen "5326";
9	ENSEMBL114_rn	exon	96091303	96091373	0.943428506991707	-	.	gene_id "ENSRNOG00000018395"; transcript_id "ENSRNOG00000018395_tx_36"; exon_id "9_96091303_96091373_-"; exonnum "16"; txlen "5389";
9	ENSEMBL114_rn	exon	96091303	96091373	0.927806653548423	-	.	gene_id "ENSRNOG00000018395"; transcript_id "ENSRNOG00000018395_tx_37"; exon_id "9_96091303_96091373_-"; exonnum "15"; txlen "5200";
9	ENSEMBL114_rn	exon	96091303	96091373	0.903125630964978	-	.	gene_id "ENSRNOG00000018395"; transcript_id "ENSRNOG00000018395_tx_38"; exon_id "9_96091303_96091373_-"; exonnum "14"; txlen "5056";
9	ENSEMBL114_rn	exon	96091303	96091373	0.770782680443037	-	.	gene_id "ENSRNOG00000018395"; transcript_id "ENSRNOG00000018395_tx_39"; exon_id "9_96091303_96091373_-"; exonnum "16"; txlen "5331";
9	ENSEMBL114_rn	exon	96091303	96091373	21.0148475093273	-	.	gene_id "ENSRNOG00000018395"; transcript_id "ENSRNOG00000018395_tx_4"; exon_id "9_96091303_96091373_-"; exonnum "8"; txlen "4250";
9	ENSEMBL114_rn	exon	96091303	96091373	0.72136353961993	-	.	gene_id "ENSRNOG00000018395"; transcript_id "ENSRNOG00000018395_tx_41"; exon_id "9_96091303_96091373_-"; exonnum "15"; txlen "5085";
9	ENSEMBL114_rn	exon	96091303	96091373	0.674029499717064	-	.	gene_id "ENSRNOG00000018395"; transcript_id "ENSRNOG00000018395_tx_42"; exon_id "9_96091303_96091373_-"; exonnum "16"; txlen "5439";
9	ENSEMBL114_rn	exon	96091303	96091373	20.2836081677057	-	.	gene_id "ENSRNOG00000018395"; transcript_id "ENSRNOG00000018395_tx_5"; exon_id "9_96091303_96091373_-"; exonnum "16"; txlen "5349";
9	ENSEMBL114_rn	exon	96091303	96091373	18.3001516079476	-	.	gene_id "ENSRNOG00000018395"; transcript_id "ENSRNOG00000018395_tx_6"; exon_id "9_96091303_96091373_-"; exonnum "16"; txlen "5344";
9	ENSEMBL114_rn	exon	96091303	96091373	9.93783803549655	-	.	gene_id "ENSRNOG00000018395"; transcript_id "ENSRNOG00000018395_tx_7"; exon_id "9_96091303_96091373_-"; exonnum "15"; txlen "5228";
9	ENSEMBL114_rn	exon	96091303	96091373	4.78502277394409	-	.	gene_id "ENSRNOG00000018395"; transcript_id "ENSRNOG00000018395_tx_9"; exon_id "9_96091303_96091373_-"; exonnum "7"; txlen "4078";
9	ensembl	exon	96092308	96092368	0	-	.	gene_id "ENSRNOG00000018395"; gene_version "9"; transcript_id "ENSRNOT00000070819"; transcript_version "4"; exon_number "1"; gene_name "Usp40"; gene_source "ensembl"; gene_biotype "protein_coding"; transcript_name "Usp40-203"; transcript_source "ensembl"; transcript_biotype "protein_coding"; exon_id "ENSRNOE00000530378"; exon_version "1";
9	ensembl	CDS	96092308	96092368	0	-	0	gene_id "ENSRNOG00000018395"; gene_version "9"; transcript_id "ENSRNOT00000070819"; transcript_version "4"; exon_number "1"; gene_name "Usp40"; gene_source "ensembl"; gene_biotype "protein_coding"; transcript_name "Usp40-203"; transcript_source "ensembl"; transcript_biotype "protein_coding"; protein_id "ENSRNOP00000064567"; protein_version "3";
9	ensembl	exon	96092308	96092392	0	-	.	gene_id "ENSRNOG00000018395"; gene_version "9"; transcript_id "ENSRNOT00000064171"; transcript_version "4"; exon_number "14"; gene_name "Usp40"; gene_source "ensembl"; gene_biotype "protein_coding"; transcript_name "Usp40-201"; transcript_source "ensembl"; transcript_biotype "protein_coding"; exon_id "ENSRNOE00000583576"; exon_version "1"; tag "Ensembl_canonical";
9	ensembl	CDS	96092308	96092392	0	-	0	gene_id "ENSRNOG00000018395"; gene_version "9"; transcript_id "ENSRNOT00000064171"; transcript_version "4"; exon_number "14"; gene_name "Usp40"; gene_source "ensembl"; gene_biotype "protein_coding"; transcript_name "Usp40-201"; transcript_source "ensembl"; transcript_biotype "protein_coding"; protein_id "ENSRNOP00000060806"; protein_version "1"; tag "Ensembl_canonical";
9	ensembl	exon	96092308	96092392	0	-	.	gene_id "ENSRNOG00000018395"; gene_version "9"; transcript_id "ENSRNOT00000085325"; transcript_version "3"; exon_number "14"; gene_name "Usp40"; gene_source "ensembl"; gene_biotype "protein_coding"; transcript_name "Usp40-204"; transcript_source "ensembl"; transcript_biotype "protein_coding"; exon_id "ENSRNOE00000583576"; exon_version "1";
9	ensembl	CDS	96092308	96092392	0	-	0	gene_id "ENSRNOG00000018395"; gene_version "9"; transcript_id "ENSRNOT00000085325"; transcript_version "3"; exon_number "14"; gene_name "Usp40"; gene_source "ensembl"; gene_biotype "protein_coding"; transcript_name "Usp40-204"; transcript_source "ensembl"; transcript_biotype "protein_coding"; protein_id "ENSRNOP00000074830"; protein_version "3";
9	ensembl	exon	96092308	96092392	0	-	.	gene_id "ENSRNOG00000018395"; gene_version "9"; transcript_id "ENSRNOT00000126955"; transcript_version "1"; exon_number "13"; gene_name "Usp40"; gene_source "ensembl"; gene_biotype "protein_coding"; transcript_name "Usp40-205"; transcript_source "ensembl"; transcript_biotype "protein_coding"; exon_id "ENSRNOE00000583576"; exon_version "1";
9	ensembl	CDS	96092308	96092392	0	-	0	gene_id "ENSRNOG00000018395"; gene_version "9"; transcript_id "ENSRNOT00000126955"; transcript_version "1"; exon_number "13"; gene_name "Usp40"; gene_source "ensembl"; gene_biotype "protein_coding"; transcript_name "Usp40-205"; transcript_source "ensembl"; transcript_biotype "protein_coding"; protein_id "ENSRNOP00000112752"; protein_version "1";
9	ensembl	exon	96092308	96092392	0	-	.	gene_id "ENSRNOG00000018395"; gene_version "9"; transcript_id "ENSRNOT00000064642"; transcript_version "5"; exon_number "14"; gene_name "Usp40"; gene_source "ensembl"; gene_biotype "protein_coding"; transcript_name "Usp40-202"; transcript_source "ensembl"; transcript_biotype "protein_coding"; exon_id "ENSRNOE00000583576"; exon_version "1";
9	ensembl	CDS	96092308	96092392	0	-	0	gene_id "ENSRNOG00000018395"; gene_version "9"; transcript_id "ENSRNOT00000064642"; transcript_version "5"; exon_number "14"; gene_name "Usp40"; gene_source "ensembl"; gene_biotype "protein_coding"; transcript_name "Usp40-202"; transcript_source "ensembl"; transcript_biotype "protein_coding"; protein_id "ENSRNOP00000059419"; protein_version "3";
9	ENSEMBL114_rn	exon	96092308	96092392	4.38461214133181	-	.	gene_id "ENSRNOG00000018395"; transcript_id "ENSRNOG00000018395_tx_10"; exon_id "9_96092308_96092392_-"; exonnum "15"; txlen "5286";
9	ENSEMBL114_rn	exon	96092308	96092392	4.19698265217545	-	.	gene_id "ENSRNOG00000018395"; transcript_id "ENSRNOG00000018395_tx_11"; exon_id "9_96092308_96092392_-"; exonnum "15"; txlen "5291";
9	ENSEMBL114_rn	exon	96092308	96092392	3.28769387116267	-	.	gene_id "ENSRNOG00000018395"; transcript_id "ENSRNOG00000018395_tx_13"; exon_id "9_96092308_96092392_-"; exonnum "14"; txlen "5341";
9	ENSEMBL114_rn	exon	96092308	96092392	3.2533193649128	-	.	gene_id "ENSRNOG00000018395"; transcript_id "ENSRNOG00000018395_tx_14"; exon_id "9_96092308_96092392_-"; exonnum "7"; txlen "4345";
9	ENSEMBL114_rn	exon	96092308	96092392	2.82683916439571	-	.	gene_id "ENSRNOG00000018395"; transcript_id "ENSRNOG00000018395_tx_16"; exon_id "9_96092308_96092392_-"; exonnum "14"; txlen "5174";
9	ENSEMBL114_rn	exon	96092308	96092392	2.22861025357115	-	.	gene_id "ENSRNOG00000018395"; transcript_id "ENSRNOG00000018395_tx_19"; exon_id "9_96092308_96092392_-"; exonnum "8"; txlen "4482";
9	ENSEMBL114_rn	exon	96092308	96092392	21.5415252568979	-	.	gene_id "ENSRNOG00000018395"; transcript_id "ENSRNOG00000018395_tx_2"; exon_id "9_96092308_96092392_-"; exonnum "14"; txlen "5286";
9	ENSEMBL114_rn	exon	96092308	96092392	2.06322184784545	-	.	gene_id "ENSRNOG00000018395"; transcript_id "ENSRNOG00000018395_tx_20"; exon_id "9_96092308_96092392_-"; exonnum "7"; txlen "4192";
9	ENSEMBL114_rn	exon	96092308	96092392	1.91457937971998	-	.	gene_id "ENSRNOG00000018395"; transcript_id "ENSRNOG00000018395_tx_21"; exon_id "9_96092308_96092392_-"; exonnum "13"; txlen "5169";
9	ENSEMBL114_rn	exon	96092308	96092392	1.8861043112588	-	.	gene_id "ENSRNOG00000018395"; transcript_id "ENSRNOG00000018395_tx_22"; exon_id "9_96092308_96092392_-"; exonnum "6"; txlen "4173";
9	ENSEMBL114_rn	exon	96092308	96092392	1.34068998636371	-	.	gene_id "ENSRNOG00000018395"; transcript_id "ENSRNOG00000018395_tx_26"; exon_id "9_96092308_96092392_-"; exonnum "14"; txlen "5205";
9	ENSEMBL114_rn	exon	96092308	96092392	1.25413686712803	-	.	gene_id "ENSRNOG00000018395"; transcript_id "ENSRNOG00000018395_tx_27"; exon_id "9_96092308_96092392_-"; exonnum "6"; txlen "4020";
9	ENSEMBL114_rn	exon	96092308	96092392	1.23629215152596	-	.	gene_id "ENSRNOG00000018395"; transcript_id "ENSRNOG00000018395_tx_28"; exon_id "9_96092308_96092392_-"; exonnum "13"; txlen "4988";
9	ENSEMBL114_rn	exon	96092308	96092392	1.17710355291705	-	.	gene_id "ENSRNOG00000018395"; transcript_id "ENSRNOG00000018395_tx_29"; exon_id "9_96092308_96092392_-"; exonnum "13"; txlen "5114";
9	ENSEMBL114_rn	exon	96092308	96092392	1.06526256860345	-	.	gene_id "ENSRNOG00000018395"; transcript_id "ENSRNOG00000018395_tx_32"; exon_id "9_96092308_96092392_-"; exonnum "13"; txlen "4930";
9	ENSEMBL114_rn	exon	96092308	96092392	1.03953232585627	-	.	gene_id "ENSRNOG00000018395"; transcript_id "ENSRNOG00000018395_tx_33"; exon_id "9_96092308_96092392_-"; exonnum "15"; txlen "5384";
9	ENSEMBL114_rn	exon	96092308	96092392	0.972587199414532	-	.	gene_id "ENSRNOG00000018395"; transcript_id "ENSRNOG00000018395_tx_34"; exon_id "9_96092308_96092392_-"; exonnum "15"; txlen "5326";
9	ENSEMBL114_rn	exon	96092308	96092392	0.943428506991707	-	.	gene_id "ENSRNOG00000018395"; transcript_id "ENSRNOG00000018395_tx_36"; exon_id "9_96092308_96092392_-"; exonnum "15"; txlen "5389";
9	ENSEMBL114_rn	exon	96092308	96092392	0.927806653548423	-	.	gene_id "ENSRNOG00000018395"; transcript_id "ENSRNOG00000018395_tx_37"; exon_id "9_96092308_96092392_-"; exonnum "14"; txlen "5200";
9	ENSEMBL114_rn	exon	96092308	96092392	0.903125630964978	-	.	gene_id "ENSRNOG00000018395"; transcript_id "ENSRNOG00000018395_tx_38"; exon_id "9_96092308_96092392_-"; exonnum "13"; txlen "5056";
9	ENSEMBL114_rn	exon	96092308	96092392	0.770782680443037	-	.	gene_id "ENSRNOG00000018395"; transcript_id "ENSRNOG00000018395_tx_39"; exon_id "9_96092308_96092392_-"; exonnum "15"; txlen "5331";
9	ENSEMBL114_rn	exon	96092308	96092392	21.0148475093273	-	.	gene_id "ENSRNOG00000018395"; transcript_id "ENSRNOG00000018395_tx_4"; exon_id "9_96092308_96092392_-"; exonnum "7"; txlen "4250";
9	ENSEMBL114_rn	exon	96092308	96092392	0.72136353961993	-	.	gene_id "ENSRNOG00000018395"; transcript_id "ENSRNOG00000018395_tx_41"; exon_id "9_96092308_96092392_-"; exonnum "14"; txlen "5085";
9	ENSEMBL114_rn	exon	96092308	96092392	0.674029499717064	-	.	gene_id "ENSRNOG00000018395"; transcript_id "ENSRNOG00000018395_tx_42"; exon_id "9_96092308_96092392_-"; exonnum "15"; txlen "5439";
9	ENSEMBL114_rn	exon	96092308	96092392	20.2836081677057	-	.	gene_id "ENSRNOG00000018395"; transcript_id "ENSRNOG00000018395_tx_5"; exon_id "9_96092308_96092392_-"; exonnum "15"; txlen "5349";
9	ENSEMBL114_rn	exon	96092308	96092392	18.3001516079476	-	.	gene_id "ENSRNOG00000018395"; transcript_id "ENSRNOG00000018395_tx_6"; exon_id "9_96092308_96092392_-"; exonnum "15"; txlen "5344";
9	ENSEMBL114_rn	exon	96092308	96092392	9.93783803549655	-	.	gene_id "ENSRNOG00000018395"; transcript_id "ENSRNOG00000018395_tx_7"; exon_id "9_96092308_96092392_-"; exonnum "14"; txlen "5228";
9	ENSEMBL114_rn	exon	96092308	96092392	4.78502277394409	-	.	gene_id "ENSRNOG00000018395"; transcript_id "ENSRNOG00000018395_tx_9"; exon_id "9_96092308_96092392_-"; exonnum "6"; txlen "4078";
9	ensembl	start_codon	96092366	96092368	0	-	0	gene_id "ENSRNOG00000018395"; gene_version "9"; transcript_id "ENSRNOT00000070819"; transcript_version "4"; exon_number "1"; gene_name "Usp40"; gene_source "ensembl"; gene_biotype "protein_coding"; transcript_name "Usp40-203"; transcript_source "ensembl"; transcript_biotype "protein_coding";
9	ensembl	exon	96094669	96094840	0	-	.	gene_id "ENSRNOG00000018395"; gene_version "9"; transcript_id "ENSRNOT00000064171"; transcript_version "4"; exon_number "13"; gene_name "Usp40"; gene_source "ensembl"; gene_biotype "protein_coding"; transcript_name "Usp40-201"; transcript_source "ensembl"; transcript_biotype "protein_coding"; exon_id "ENSRNOE00000608229"; exon_version "1"; tag "Ensembl_canonical";
9	ensembl	CDS	96094669	96094840	0	-	1	gene_id "ENSRNOG00000018395"; gene_version "9"; transcript_id "ENSRNOT00000064171"; transcript_version "4"; exon_number "13"; gene_name "Usp40"; gene_source "ensembl"; gene_biotype "protein_coding"; transcript_name "Usp40-201"; transcript_source "ensembl"; transcript_biotype "protein_coding"; protein_id "ENSRNOP00000060806"; protein_version "1"; tag "Ensembl_canonical";
9	ensembl	exon	96094669	96094840	0	-	.	gene_id "ENSRNOG00000018395"; gene_version "9"; transcript_id "ENSRNOT00000085325"; transcript_version "3"; exon_number "13"; gene_name "Usp40"; gene_source "ensembl"; gene_biotype "protein_coding"; transcript_name "Usp40-204"; transcript_source "ensembl"; transcript_biotype "protein_coding"; exon_id "ENSRNOE00000608229"; exon_version "1";
9	ensembl	CDS	96094669	96094840	0	-	1	gene_id "ENSRNOG00000018395"; gene_version "9"; transcript_id "ENSRNOT00000085325"; transcript_version "3"; exon_number "13"; gene_name "Usp40"; gene_source "ensembl"; gene_biotype "protein_coding"; transcript_name "Usp40-204"; transcript_source "ensembl"; transcript_biotype "protein_coding"; protein_id "ENSRNOP00000074830"; protein_version "3";
9	ensembl	exon	96094669	96094840	0	-	.	gene_id "ENSRNOG00000018395"; gene_version "9"; transcript_id "ENSRNOT00000126955"; transcript_version "1"; exon_number "12"; gene_name "Usp40"; gene_source "ensembl"; gene_biotype "protein_coding"; transcript_name "Usp40-205"; transcript_source "ensembl"; transcript_biotype "protein_coding"; exon_id "ENSRNOE00000608229"; exon_version "1";
9	ensembl	CDS	96094669	96094840	0	-	1	gene_id "ENSRNOG00000018395"; gene_version "9"; transcript_id "ENSRNOT00000126955"; transcript_version "1"; exon_number "12"; gene_name "Usp40"; gene_source "ensembl"; gene_biotype "protein_coding"; transcript_name "Usp40-205"; transcript_source "ensembl"; transcript_biotype "protein_coding"; protein_id "ENSRNOP00000112752"; protein_version "1";
9	ensembl	exon	96094669	96094840	0	-	.	gene_id "ENSRNOG00000018395"; gene_version "9"; transcript_id "ENSRNOT00000064642"; transcript_version "5"; exon_number "13"; gene_name "Usp40"; gene_source "ensembl"; gene_biotype "protein_coding"; transcript_name "Usp40-202"; transcript_source "ensembl"; transcript_biotype "protein_coding"; exon_id "ENSRNOE00000608229"; exon_version "1";
9	ensembl	CDS	96094669	96094840	0	-	1	gene_id "ENSRNOG00000018395"; gene_version "9"; transcript_id "ENSRNOT00000064642"; transcript_version "5"; exon_number "13"; gene_name "Usp40"; gene_source "ensembl"; gene_biotype "protein_coding"; transcript_name "Usp40-202"; transcript_source "ensembl"; transcript_biotype "protein_coding"; protein_id "ENSRNOP00000059419"; protein_version "3";
9	ENSEMBL114_rn	exon	96094669	96094840	4.38461214133181	-	.	gene_id "ENSRNOG00000018395"; transcript_id "ENSRNOG00000018395_tx_10"; exon_id "9_96094669_96094840_-"; exonnum "14"; txlen "5286";
9	ENSEMBL114_rn	exon	96094669	96094840	4.19698265217545	-	.	gene_id "ENSRNOG00000018395"; transcript_id "ENSRNOG00000018395_tx_11"; exon_id "9_96094669_96094840_-"; exonnum "14"; txlen "5291";
9	ENSEMBL114_rn	exon	96094669	96094840	3.28769387116267	-	.	gene_id "ENSRNOG00000018395"; transcript_id "ENSRNOG00000018395_tx_13"; exon_id "9_96094669_96094840_-"; exonnum "13"; txlen "5341";
9	ENSEMBL114_rn	exon	96094669	96094840	3.2533193649128	-	.	gene_id "ENSRNOG00000018395"; transcript_id "ENSRNOG00000018395_tx_14"; exon_id "9_96094669_96094840_-"; exonnum "6"; txlen "4345";
9	ENSEMBL114_rn	exon	96094669	96094840	2.82683916439571	-	.	gene_id "ENSRNOG00000018395"; transcript_id "ENSRNOG00000018395_tx_16"; exon_id "9_96094669_96094840_-"; exonnum "13"; txlen "5174";
9	ENSEMBL114_rn	exon	96094669	96094840	2.22861025357115	-	.	gene_id "ENSRNOG00000018395"; transcript_id "ENSRNOG00000018395_tx_19"; exon_id "9_96094669_96094840_-"; exonnum "7"; txlen "4482";
9	ENSEMBL114_rn	exon	96094669	96094840	21.5415252568979	-	.	gene_id "ENSRNOG00000018395"; transcript_id "ENSRNOG00000018395_tx_2"; exon_id "9_96094669_96094840_-"; exonnum "13"; txlen "5286";
9	ENSEMBL114_rn	exon	96094669	96094840	2.06322184784545	-	.	gene_id "ENSRNOG00000018395"; transcript_id "ENSRNOG00000018395_tx_20"; exon_id "9_96094669_96094840_-"; exonnum "6"; txlen "4192";
9	ENSEMBL114_rn	exon	96094669	96094840	1.34068998636371	-	.	gene_id "ENSRNOG00000018395"; transcript_id "ENSRNOG00000018395_tx_26"; exon_id "9_96094669_96094840_-"; exonnum "13"; txlen "5205";
9	ENSEMBL114_rn	exon	96094669	96094840	1.23629215152596	-	.	gene_id "ENSRNOG00000018395"; transcript_id "ENSRNOG00000018395_tx_28"; exon_id "9_96094669_96094840_-"; exonnum "12"; txlen "4988";
9	ENSEMBL114_rn	exon	96094669	96094840	1.06526256860345	-	.	gene_id "ENSRNOG00000018395"; transcript_id "ENSRNOG00000018395_tx_32"; exon_id "9_96094669_96094840_-"; exonnum "12"; txlen "4930";
9	ENSEMBL114_rn	exon	96094669	96094840	1.03953232585627	-	.	gene_id "ENSRNOG00000018395"; transcript_id "ENSRNOG00000018395_tx_33"; exon_id "9_96094669_96094840_-"; exonnum "14"; txlen "5384";
9	ENSEMBL114_rn	exon	96094669	96094840	0.972587199414532	-	.	gene_id "ENSRNOG00000018395"; transcript_id "ENSRNOG00000018395_tx_34"; exon_id "9_96094669_96094840_-"; exonnum "14"; txlen "5326";
9	ENSEMBL114_rn	exon	96094669	96094840	0.943428506991707	-	.	gene_id "ENSRNOG00000018395"; transcript_id "ENSRNOG00000018395_tx_36"; exon_id "9_96094669_96094840_-"; exonnum "14"; txlen "5389";
9	ENSEMBL114_rn	exon	96094669	96094840	0.927806653548423	-	.	gene_id "ENSRNOG00000018395"; transcript_id "ENSRNOG00000018395_tx_37"; exon_id "9_96094669_96094840_-"; exonnum "13"; txlen "5200";
9	ENSEMBL114_rn	exon	96094669	96094840	0.770782680443037	-	.	gene_id "ENSRNOG00000018395"; transcript_id "ENSRNOG00000018395_tx_39"; exon_id "9_96094669_96094840_-"; exonnum "14"; txlen "5331";
9	ENSEMBL114_rn	exon	96094669	96094840	21.0148475093273	-	.	gene_id "ENSRNOG00000018395"; transcript_id "ENSRNOG00000018395_tx_4"; exon_id "9_96094669_96094840_-"; exonnum "6"; txlen "4250";
9	ENSEMBL114_rn	exon	96094669	96094840	0.72136353961993	-	.	gene_id "ENSRNOG00000018395"; transcript_id "ENSRNOG00000018395_tx_41"; exon_id "9_96094669_96094840_-"; exonnum "13"; txlen "5085";
9	ENSEMBL114_rn	exon	96094669	96094840	0.674029499717064	-	.	gene_id "ENSRNOG00000018395"; transcript_id "ENSRNOG00000018395_tx_42"; exon_id "9_96094669_96094840_-"; exonnum "14"; txlen "5439";
9	ENSEMBL114_rn	exon	96094669	96094840	20.2836081677057	-	.	gene_id "ENSRNOG00000018395"; transcript_id "ENSRNOG00000018395_tx_5"; exon_id "9_96094669_96094840_-"; exonnum "14"; txlen "5349";
9	ENSEMBL114_rn	exon	96094669	96094840	18.3001516079476	-	.	gene_id "ENSRNOG00000018395"; transcript_id "ENSRNOG00000018395_tx_6"; exon_id "9_96094669_96094840_-"; exonnum "14"; txlen "5344";
9	ENSEMBL114_rn	exon	96094669	96094840	9.93783803549655	-	.	gene_id "ENSRNOG00000018395"; transcript_id "ENSRNOG00000018395_tx_7"; exon_id "9_96094669_96094840_-"; exonnum "13"; txlen "5228";
9	ensembl	exon	96096416	96096497	0	-	.	gene_id "ENSRNOG00000018395"; gene_version "9"; transcript_id "ENSRNOT00000064171"; transcript_version "4"; exon_number "12"; gene_name "Usp40"; gene_source "ensembl"; gene_biotype "protein_coding"; transcript_name "Usp40-201"; transcript_source "ensembl"; transcript_biotype "protein_coding"; exon_id "ENSRNOE00000581856"; exon_version "1"; tag "Ensembl_canonical";
9	ensembl	CDS	96096416	96096497	0	-	2	gene_id "ENSRNOG00000018395"; gene_version "9"; transcript_id "ENSRNOT00000064171"; transcript_version "4"; exon_number "12"; gene_name "Usp40"; gene_source "ensembl"; gene_biotype "protein_coding"; transcript_name "Usp40-201"; transcript_source "ensembl"; transcript_biotype "protein_coding"; protein_id "ENSRNOP00000060806"; protein_version "1"; tag "Ensembl_canonical";
9	ensembl	exon	96096416	96096497	0	-	.	gene_id "ENSRNOG00000018395"; gene_version "9"; transcript_id "ENSRNOT00000085325"; transcript_version "3"; exon_number "12"; gene_name "Usp40"; gene_source "ensembl"; gene_biotype "protein_coding"; transcript_name "Usp40-204"; transcript_source "ensembl"; transcript_biotype "protein_coding"; exon_id "ENSRNOE00000581856"; exon_version "1";
9	ensembl	CDS	96096416	96096497	0	-	2	gene_id "ENSRNOG00000018395"; gene_version "9"; transcript_id "ENSRNOT00000085325"; transcript_version "3"; exon_number "12"; gene_name "Usp40"; gene_source "ensembl"; gene_biotype "protein_coding"; transcript_name "Usp40-204"; transcript_source "ensembl"; transcript_biotype "protein_coding"; protein_id "ENSRNOP00000074830"; protein_version "3";
9	ensembl	exon	96096416	96096497	0	-	.	gene_id "ENSRNOG00000018395"; gene_version "9"; transcript_id "ENSRNOT00000126955"; transcript_version "1"; exon_number "11"; gene_name "Usp40"; gene_source "ensembl"; gene_biotype "protein_coding"; transcript_name "Usp40-205"; transcript_source "ensembl"; transcript_biotype "protein_coding"; exon_id "ENSRNOE00000581856"; exon_version "1";
9	ensembl	CDS	96096416	96096497	0	-	2	gene_id "ENSRNOG00000018395"; gene_version "9"; transcript_id "ENSRNOT00000126955"; transcript_version "1"; exon_number "11"; gene_name "Usp40"; gene_source "ensembl"; gene_biotype "protein_coding"; transcript_name "Usp40-205"; transcript_source "ensembl"; transcript_biotype "protein_coding"; protein_id "ENSRNOP00000112752"; protein_version "1";
9	ensembl	exon	96096416	96096497	0	-	.	gene_id "ENSRNOG00000018395"; gene_version "9"; transcript_id "ENSRNOT00000064642"; transcript_version "5"; exon_number "12"; gene_name "Usp40"; gene_source "ensembl"; gene_biotype "protein_coding"; transcript_name "Usp40-202"; transcript_source "ensembl"; transcript_biotype "protein_coding"; exon_id "ENSRNOE00000581856"; exon_version "1";
9	ensembl	CDS	96096416	96096497	0	-	2	gene_id "ENSRNOG00000018395"; gene_version "9"; transcript_id "ENSRNOT00000064642"; transcript_version "5"; exon_number "12"; gene_name "Usp40"; gene_source "ensembl"; gene_biotype "protein_coding"; transcript_name "Usp40-202"; transcript_source "ensembl"; transcript_biotype "protein_coding"; protein_id "ENSRNOP00000059419"; protein_version "3";
9	ENSEMBL114_rn	exon	96096416	96096497	4.38461214133181	-	.	gene_id "ENSRNOG00000018395"; transcript_id "ENSRNOG00000018395_tx_10"; exon_id "9_96096416_96096497_-"; exonnum "13"; txlen "5286";
9	ENSEMBL114_rn	exon	96096416	96096497	4.19698265217545	-	.	gene_id "ENSRNOG00000018395"; transcript_id "ENSRNOG00000018395_tx_11"; exon_id "9_96096416_96096497_-"; exonnum "13"; txlen "5291";
9	ENSEMBL114_rn	exon	96096416	96096497	3.28769387116267	-	.	gene_id "ENSRNOG00000018395"; transcript_id "ENSRNOG00000018395_tx_13"; exon_id "9_96096416_96096497_-"; exonnum "12"; txlen "5341";
9	ENSEMBL114_rn	exon	96096416	96096497	3.2533193649128	-	.	gene_id "ENSRNOG00000018395"; transcript_id "ENSRNOG00000018395_tx_14"; exon_id "9_96096416_96096497_-"; exonnum "5"; txlen "4345";
9	ENSEMBL114_rn	exon	96096416	96096497	2.82683916439571	-	.	gene_id "ENSRNOG00000018395"; transcript_id "ENSRNOG00000018395_tx_16"; exon_id "9_96096416_96096497_-"; exonnum "12"; txlen "5174";
9	ENSEMBL114_rn	exon	96096416	96096497	2.22861025357115	-	.	gene_id "ENSRNOG00000018395"; transcript_id "ENSRNOG00000018395_tx_19"; exon_id "9_96096416_96096497_-"; exonnum "6"; txlen "4482";
9	ENSEMBL114_rn	exon	96096416	96096497	21.5415252568979	-	.	gene_id "ENSRNOG00000018395"; transcript_id "ENSRNOG00000018395_tx_2"; exon_id "9_96096416_96096497_-"; exonnum "12"; txlen "5286";
9	ENSEMBL114_rn	exon	96096416	96096497	2.06322184784545	-	.	gene_id "ENSRNOG00000018395"; transcript_id "ENSRNOG00000018395_tx_20"; exon_id "9_96096416_96096497_-"; exonnum "5"; txlen "4192";
9	ENSEMBL114_rn	exon	96096416	96096497	1.91457937971998	-	.	gene_id "ENSRNOG00000018395"; transcript_id "ENSRNOG00000018395_tx_21"; exon_id "9_96096416_96096497_-"; exonnum "12"; txlen "5169";
9	ENSEMBL114_rn	exon	96096416	96096497	1.8861043112588	-	.	gene_id "ENSRNOG00000018395"; transcript_id "ENSRNOG00000018395_tx_22"; exon_id "9_96096416_96096497_-"; exonnum "5"; txlen "4173";
9	ENSEMBL114_rn	exon	96096416	96096497	1.34068998636371	-	.	gene_id "ENSRNOG00000018395"; transcript_id "ENSRNOG00000018395_tx_26"; exon_id "9_96096416_96096497_-"; exonnum "12"; txlen "5205";
9	ENSEMBL114_rn	exon	96096416	96096497	1.25413686712803	-	.	gene_id "ENSRNOG00000018395"; transcript_id "ENSRNOG00000018395_tx_27"; exon_id "9_96096416_96096497_-"; exonnum "5"; txlen "4020";
9	ENSEMBL114_rn	exon	96096416	96096497	1.23629215152596	-	.	gene_id "ENSRNOG00000018395"; transcript_id "ENSRNOG00000018395_tx_28"; exon_id "9_96096416_96096497_-"; exonnum "11"; txlen "4988";
9	ENSEMBL114_rn	exon	96096416	96096497	1.17710355291705	-	.	gene_id "ENSRNOG00000018395"; transcript_id "ENSRNOG00000018395_tx_29"; exon_id "9_96096416_96096497_-"; exonnum "12"; txlen "5114";
9	ENSEMBL114_rn	exon	96096416	96096497	1.06526256860345	-	.	gene_id "ENSRNOG00000018395"; transcript_id "ENSRNOG00000018395_tx_32"; exon_id "9_96096416_96096497_-"; exonnum "11"; txlen "4930";
9	ENSEMBL114_rn	exon	96096416	96096497	1.03953232585627	-	.	gene_id "ENSRNOG00000018395"; transcript_id "ENSRNOG00000018395_tx_33"; exon_id "9_96096416_96096497_-"; exonnum "13"; txlen "5384";
9	ENSEMBL114_rn	exon	96096416	96096497	0.972587199414532	-	.	gene_id "ENSRNOG00000018395"; transcript_id "ENSRNOG00000018395_tx_34"; exon_id "9_96096416_96096497_-"; exonnum "13"; txlen "5326";
9	ENSEMBL114_rn	exon	96096416	96096497	0.943428506991707	-	.	gene_id "ENSRNOG00000018395"; transcript_id "ENSRNOG00000018395_tx_36"; exon_id "9_96096416_96096497_-"; exonnum "13"; txlen "5389";
9	ENSEMBL114_rn	exon	96096416	96096497	0.927806653548423	-	.	gene_id "ENSRNOG00000018395"; transcript_id "ENSRNOG00000018395_tx_37"; exon_id "9_96096416_96096497_-"; exonnum "12"; txlen "5200";
9	ENSEMBL114_rn	exon	96096416	96096497	0.903125630964978	-	.	gene_id "ENSRNOG00000018395"; transcript_id "ENSRNOG00000018395_tx_38"; exon_id "9_96096416_96096497_-"; exonnum "12"; txlen "5056";
9	ENSEMBL114_rn	exon	96096416	96096497	0.770782680443037	-	.	gene_id "ENSRNOG00000018395"; transcript_id "ENSRNOG00000018395_tx_39"; exon_id "9_96096416_96096497_-"; exonnum "13"; txlen "5331";
9	ENSEMBL114_rn	exon	96096416	96096497	21.0148475093273	-	.	gene_id "ENSRNOG00000018395"; transcript_id "ENSRNOG00000018395_tx_4"; exon_id "9_96096416_96096497_-"; exonnum "5"; txlen "4250";
9	ENSEMBL114_rn	exon	96096416	96096497	0.72136353961993	-	.	gene_id "ENSRNOG00000018395"; transcript_id "ENSRNOG00000018395_tx_41"; exon_id "9_96096416_96096497_-"; exonnum "12"; txlen "5085";
9	ENSEMBL114_rn	exon	96096416	96096497	0.674029499717064	-	.	gene_id "ENSRNOG00000018395"; transcript_id "ENSRNOG00000018395_tx_42"; exon_id "9_96096416_96096497_-"; exonnum "13"; txlen "5439";
9	ENSEMBL114_rn	exon	96096416	96096497	20.2836081677057	-	.	gene_id "ENSRNOG00000018395"; transcript_id "ENSRNOG00000018395_tx_5"; exon_id "9_96096416_96096497_-"; exonnum "13"; txlen "5349";
9	ENSEMBL114_rn	exon	96096416	96096497	18.3001516079476	-	.	gene_id "ENSRNOG00000018395"; transcript_id "ENSRNOG00000018395_tx_6"; exon_id "9_96096416_96096497_-"; exonnum "13"; txlen "5344";
9	ENSEMBL114_rn	exon	96096416	96096497	9.93783803549655	-	.	gene_id "ENSRNOG00000018395"; transcript_id "ENSRNOG00000018395_tx_7"; exon_id "9_96096416_96096497_-"; exonnum "12"; txlen "5228";
9	ENSEMBL114_rn	exon	96096416	96096497	4.78502277394409	-	.	gene_id "ENSRNOG00000018395"; transcript_id "ENSRNOG00000018395_tx_9"; exon_id "9_96096416_96096497_-"; exonnum "5"; txlen "4078";
9	ensembl	exon	96099628	96099925	0	-	.	gene_id "ENSRNOG00000018395"; gene_version "9"; transcript_id "ENSRNOT00000064171"; transcript_version "4"; exon_number "11"; gene_name "Usp40"; gene_source "ensembl"; gene_biotype "protein_coding"; transcript_name "Usp40-201"; transcript_source "ensembl"; transcript_biotype "protein_coding"; exon_id "ENSRNOE00000605700"; exon_version "1"; tag "Ensembl_canonical";
9	ensembl	CDS	96099628	96099925	0	-	0	gene_id "ENSRNOG00000018395"; gene_version "9"; transcript_id "ENSRNOT00000064171"; transcript_version "4"; exon_number "11"; gene_name "Usp40"; gene_source "ensembl"; gene_biotype "protein_coding"; transcript_name "Usp40-201"; transcript_source "ensembl"; transcript_biotype "protein_coding"; protein_id "ENSRNOP00000060806"; protein_version "1"; tag "Ensembl_canonical";
9	ensembl	exon	96099628	96099925	0	-	.	gene_id "ENSRNOG00000018395"; gene_version "9"; transcript_id "ENSRNOT00000085325"; transcript_version "3"; exon_number "11"; gene_name "Usp40"; gene_source "ensembl"; gene_biotype "protein_coding"; transcript_name "Usp40-204"; transcript_source "ensembl"; transcript_biotype "protein_coding"; exon_id "ENSRNOE00000605700"; exon_version "1";
9	ensembl	CDS	96099628	96099925	0	-	0	gene_id "ENSRNOG00000018395"; gene_version "9"; transcript_id "ENSRNOT00000085325"; transcript_version "3"; exon_number "11"; gene_name "Usp40"; gene_source "ensembl"; gene_biotype "protein_coding"; transcript_name "Usp40-204"; transcript_source "ensembl"; transcript_biotype "protein_coding"; protein_id "ENSRNOP00000074830"; protein_version "3";
9	ensembl	exon	96099628	96099925	0	-	.	gene_id "ENSRNOG00000018395"; gene_version "9"; transcript_id "ENSRNOT00000126955"; transcript_version "1"; exon_number "10"; gene_name "Usp40"; gene_source "ensembl"; gene_biotype "protein_coding"; transcript_name "Usp40-205"; transcript_source "ensembl"; transcript_biotype "protein_coding"; exon_id "ENSRNOE00000605700"; exon_version "1";
9	ensembl	CDS	96099628	96099925	0	-	0	gene_id "ENSRNOG00000018395"; gene_version "9"; transcript_id "ENSRNOT00000126955"; transcript_version "1"; exon_number "10"; gene_name "Usp40"; gene_source "ensembl"; gene_biotype "protein_coding"; transcript_name "Usp40-205"; transcript_source "ensembl"; transcript_biotype "protein_coding"; protein_id "ENSRNOP00000112752"; protein_version "1";
9	ensembl	exon	96099628	96099925	0	-	.	gene_id "ENSRNOG00000018395"; gene_version "9"; transcript_id "ENSRNOT00000064642"; transcript_version "5"; exon_number "11"; gene_name "Usp40"; gene_source "ensembl"; gene_biotype "protein_coding"; transcript_name "Usp40-202"; transcript_source "ensembl"; transcript_biotype "protein_coding"; exon_id "ENSRNOE00000605700"; exon_version "1";
9	ensembl	CDS	96099628	96099925	0	-	0	gene_id "ENSRNOG00000018395"; gene_version "9"; transcript_id "ENSRNOT00000064642"; transcript_version "5"; exon_number "11"; gene_name "Usp40"; gene_source "ensembl"; gene_biotype "protein_coding"; transcript_name "Usp40-202"; transcript_source "ensembl"; transcript_biotype "protein_coding"; protein_id "ENSRNOP00000059419"; protein_version "3";
9	ENSEMBL114_rn	exon	96099628	96099925	4.38461214133181	-	.	gene_id "ENSRNOG00000018395"; transcript_id "ENSRNOG00000018395_tx_10"; exon_id "9_96099628_96099925_-"; exonnum "12"; txlen "5286";
9	ENSEMBL114_rn	exon	96099628	96099925	4.19698265217545	-	.	gene_id "ENSRNOG00000018395"; transcript_id "ENSRNOG00000018395_tx_11"; exon_id "9_96099628_96099925_-"; exonnum "12"; txlen "5291";
9	ENSEMBL114_rn	exon	96099628	96099925	3.28769387116267	-	.	gene_id "ENSRNOG00000018395"; transcript_id "ENSRNOG00000018395_tx_13"; exon_id "9_96099628_96099925_-"; exonnum "11"; txlen "5341";
9	ENSEMBL114_rn	exon	96099628	96099925	3.2533193649128	-	.	gene_id "ENSRNOG00000018395"; transcript_id "ENSRNOG00000018395_tx_14"; exon_id "9_96099628_96099925_-"; exonnum "4"; txlen "4345";
9	ENSEMBL114_rn	exon	96099628	96099925	2.82683916439571	-	.	gene_id "ENSRNOG00000018395"; transcript_id "ENSRNOG00000018395_tx_16"; exon_id "9_96099628_96099925_-"; exonnum "11"; txlen "5174";
9	ENSEMBL114_rn	exon	96099628	96099925	2.22861025357115	-	.	gene_id "ENSRNOG00000018395"; transcript_id "ENSRNOG00000018395_tx_19"; exon_id "9_96099628_96099925_-"; exonnum "5"; txlen "4482";
9	ENSEMBL114_rn	exon	96099628	96099925	21.5415252568979	-	.	gene_id "ENSRNOG00000018395"; transcript_id "ENSRNOG00000018395_tx_2"; exon_id "9_96099628_96099925_-"; exonnum "11"; txlen "5286";
9	ENSEMBL114_rn	exon	96099628	96099925	2.06322184784545	-	.	gene_id "ENSRNOG00000018395"; transcript_id "ENSRNOG00000018395_tx_20"; exon_id "9_96099628_96099925_-"; exonnum "4"; txlen "4192";
9	ENSEMBL114_rn	exon	96099628	96099925	1.91457937971998	-	.	gene_id "ENSRNOG00000018395"; transcript_id "ENSRNOG00000018395_tx_21"; exon_id "9_96099628_96099925_-"; exonnum "11"; txlen "5169";
9	ENSEMBL114_rn	exon	96099628	96099925	1.8861043112588	-	.	gene_id "ENSRNOG00000018395"; transcript_id "ENSRNOG00000018395_tx_22"; exon_id "9_96099628_96099925_-"; exonnum "4"; txlen "4173";
9	ENSEMBL114_rn	exon	96099628	96099925	1.34068998636371	-	.	gene_id "ENSRNOG00000018395"; transcript_id "ENSRNOG00000018395_tx_26"; exon_id "9_96099628_96099925_-"; exonnum "11"; txlen "5205";
9	ENSEMBL114_rn	exon	96099628	96099925	1.25413686712803	-	.	gene_id "ENSRNOG00000018395"; transcript_id "ENSRNOG00000018395_tx_27"; exon_id "9_96099628_96099925_-"; exonnum "4"; txlen "4020";
9	ENSEMBL114_rn	exon	96099628	96099925	1.17710355291705	-	.	gene_id "ENSRNOG00000018395"; transcript_id "ENSRNOG00000018395_tx_29"; exon_id "9_96099628_96099925_-"; exonnum "11"; txlen "5114";
9	ENSEMBL114_rn	exon	96099628	96099925	1.03953232585627	-	.	gene_id "ENSRNOG00000018395"; transcript_id "ENSRNOG00000018395_tx_33"; exon_id "9_96099628_96099925_-"; exonnum "12"; txlen "5384";
9	ENSEMBL114_rn	exon	96099628	96099925	0.972587199414532	-	.	gene_id "ENSRNOG00000018395"; transcript_id "ENSRNOG00000018395_tx_34"; exon_id "9_96099628_96099925_-"; exonnum "12"; txlen "5326";
9	ENSEMBL114_rn	exon	96099628	96099925	0.943428506991707	-	.	gene_id "ENSRNOG00000018395"; transcript_id "ENSRNOG00000018395_tx_36"; exon_id "9_96099628_96099925_-"; exonnum "12"; txlen "5389";
9	ENSEMBL114_rn	exon	96099628	96099925	0.927806653548423	-	.	gene_id "ENSRNOG00000018395"; transcript_id "ENSRNOG00000018395_tx_37"; exon_id "9_96099628_96099925_-"; exonnum "11"; txlen "5200";
9	ENSEMBL114_rn	exon	96099628	96099925	0.903125630964978	-	.	gene_id "ENSRNOG00000018395"; transcript_id "ENSRNOG00000018395_tx_38"; exon_id "9_96099628_96099925_-"; exonnum "11"; txlen "5056";
9	ENSEMBL114_rn	exon	96099628	96099925	0.770782680443037	-	.	gene_id "ENSRNOG00000018395"; transcript_id "ENSRNOG00000018395_tx_39"; exon_id "9_96099628_96099925_-"; exonnum "12"; txlen "5331";
9	ENSEMBL114_rn	exon	96099628	96099925	21.0148475093273	-	.	gene_id "ENSRNOG00000018395"; transcript_id "ENSRNOG00000018395_tx_4"; exon_id "9_96099628_96099925_-"; exonnum "4"; txlen "4250";
9	ENSEMBL114_rn	exon	96099628	96099925	0.72136353961993	-	.	gene_id "ENSRNOG00000018395"; transcript_id "ENSRNOG00000018395_tx_41"; exon_id "9_96099628_96099925_-"; exonnum "11"; txlen "5085";
9	ENSEMBL114_rn	exon	96099628	96099925	0.674029499717064	-	.	gene_id "ENSRNOG00000018395"; transcript_id "ENSRNOG00000018395_tx_42"; exon_id "9_96099628_96099925_-"; exonnum "12"; txlen "5439";
9	ENSEMBL114_rn	exon	96099628	96099925	20.2836081677057	-	.	gene_id "ENSRNOG00000018395"; transcript_id "ENSRNOG00000018395_tx_5"; exon_id "9_96099628_96099925_-"; exonnum "12"; txlen "5349";
9	ENSEMBL114_rn	exon	96099628	96099925	18.3001516079476	-	.	gene_id "ENSRNOG00000018395"; transcript_id "ENSRNOG00000018395_tx_6"; exon_id "9_96099628_96099925_-"; exonnum "12"; txlen "5344";
9	ENSEMBL114_rn	exon	96099628	96099925	9.93783803549655	-	.	gene_id "ENSRNOG00000018395"; transcript_id "ENSRNOG00000018395_tx_7"; exon_id "9_96099628_96099925_-"; exonnum "11"; txlen "5228";
9	ENSEMBL114_rn	exon	96099628	96099925	4.78502277394409	-	.	gene_id "ENSRNOG00000018395"; transcript_id "ENSRNOG00000018395_tx_9"; exon_id "9_96099628_96099925_-"; exonnum "4"; txlen "4078";
9	ensembl	exon	96101306	96101413	0	-	.	gene_id "ENSRNOG00000018395"; gene_version "9"; transcript_id "ENSRNOT00000064171"; transcript_version "4"; exon_number "10"; gene_name "Usp40"; gene_source "ensembl"; gene_biotype "protein_coding"; transcript_name "Usp40-201"; transcript_source "ensembl"; transcript_biotype "protein_coding"; exon_id "ENSRNOE00000648633"; exon_version "1"; tag "Ensembl_canonical";
9	ensembl	CDS	96101306	96101413	0	-	0	gene_id "ENSRNOG00000018395"; gene_version "9"; transcript_id "ENSRNOT00000064171"; transcript_version "4"; exon_number "10"; gene_name "Usp40"; gene_source "ensembl"; gene_biotype "protein_coding"; transcript_name "Usp40-201"; transcript_source "ensembl"; transcript_biotype "protein_coding"; protein_id "ENSRNOP00000060806"; protein_version "1"; tag "Ensembl_canonical";
9	ensembl	exon	96101306	96101413	0	-	.	gene_id "ENSRNOG00000018395"; gene_version "9"; transcript_id "ENSRNOT00000085325"; transcript_version "3"; exon_number "10"; gene_name "Usp40"; gene_source "ensembl"; gene_biotype "protein_coding"; transcript_name "Usp40-204"; transcript_source "ensembl"; transcript_biotype "protein_coding"; exon_id "ENSRNOE00000648633"; exon_version "1";
9	ensembl	CDS	96101306	96101413	0	-	0	gene_id "ENSRNOG00000018395"; gene_version "9"; transcript_id "ENSRNOT00000085325"; transcript_version "3"; exon_number "10"; gene_name "Usp40"; gene_source "ensembl"; gene_biotype "protein_coding"; transcript_name "Usp40-204"; transcript_source "ensembl"; transcript_biotype "protein_coding"; protein_id "ENSRNOP00000074830"; protein_version "3";
9	ensembl	exon	96101306	96101413	0	-	.	gene_id "ENSRNOG00000018395"; gene_version "9"; transcript_id "ENSRNOT00000126955"; transcript_version "1"; exon_number "9"; gene_name "Usp40"; gene_source "ensembl"; gene_biotype "protein_coding"; transcript_name "Usp40-205"; transcript_source "ensembl"; transcript_biotype "protein_coding"; exon_id "ENSRNOE00000648633"; exon_version "1";
9	ensembl	CDS	96101306	96101413	0	-	0	gene_id "ENSRNOG00000018395"; gene_version "9"; transcript_id "ENSRNOT00000126955"; transcript_version "1"; exon_number "9"; gene_name "Usp40"; gene_source "ensembl"; gene_biotype "protein_coding"; transcript_name "Usp40-205"; transcript_source "ensembl"; transcript_biotype "protein_coding"; protein_id "ENSRNOP00000112752"; protein_version "1";
9	ensembl	exon	96101306	96101413	0	-	.	gene_id "ENSRNOG00000018395"; gene_version "9"; transcript_id "ENSRNOT00000064642"; transcript_version "5"; exon_number "10"; gene_name "Usp40"; gene_source "ensembl"; gene_biotype "protein_coding"; transcript_name "Usp40-202"; transcript_source "ensembl"; transcript_biotype "protein_coding"; exon_id "ENSRNOE00000648633"; exon_version "1";
9	ensembl	CDS	96101306	96101413	0	-	0	gene_id "ENSRNOG00000018395"; gene_version "9"; transcript_id "ENSRNOT00000064642"; transcript_version "5"; exon_number "10"; gene_name "Usp40"; gene_source "ensembl"; gene_biotype "protein_coding"; transcript_name "Usp40-202"; transcript_source "ensembl"; transcript_biotype "protein_coding"; protein_id "ENSRNOP00000059419"; protein_version "3";
9	ENSEMBL114_rn	exon	96101306	96101413	4.38461214133181	-	.	gene_id "ENSRNOG00000018395"; transcript_id "ENSRNOG00000018395_tx_10"; exon_id "9_96101306_96101413_-"; exonnum "11"; txlen "5286";
9	ENSEMBL114_rn	exon	96101306	96101413	4.19698265217545	-	.	gene_id "ENSRNOG00000018395"; transcript_id "ENSRNOG00000018395_tx_11"; exon_id "9_96101306_96101413_-"; exonnum "11"; txlen "5291";
9	ENSEMBL114_rn	exon	96101306	96101413	3.28769387116267	-	.	gene_id "ENSRNOG00000018395"; transcript_id "ENSRNOG00000018395_tx_13"; exon_id "9_96101306_96101413_-"; exonnum "10"; txlen "5341";
9	ENSEMBL114_rn	exon	96101306	96101413	3.2533193649128	-	.	gene_id "ENSRNOG00000018395"; transcript_id "ENSRNOG00000018395_tx_14"; exon_id "9_96101306_96101413_-"; exonnum "3"; txlen "4345";
9	ENSEMBL114_rn	exon	96101306	96101413	2.82683916439571	-	.	gene_id "ENSRNOG00000018395"; transcript_id "ENSRNOG00000018395_tx_16"; exon_id "9_96101306_96101413_-"; exonnum "10"; txlen "5174";
9	ENSEMBL114_rn	exon	96101306	96101413	2.22861025357115	-	.	gene_id "ENSRNOG00000018395"; transcript_id "ENSRNOG00000018395_tx_19"; exon_id "9_96101306_96101413_-"; exonnum "4"; txlen "4482";
9	ENSEMBL114_rn	exon	96101306	96101413	21.5415252568979	-	.	gene_id "ENSRNOG00000018395"; transcript_id "ENSRNOG00000018395_tx_2"; exon_id "9_96101306_96101413_-"; exonnum "10"; txlen "5286";
9	ENSEMBL114_rn	exon	96101306	96101413	2.06322184784545	-	.	gene_id "ENSRNOG00000018395"; transcript_id "ENSRNOG00000018395_tx_20"; exon_id "9_96101306_96101413_-"; exonnum "3"; txlen "4192";
9	ENSEMBL114_rn	exon	96101306	96101413	1.91457937971998	-	.	gene_id "ENSRNOG00000018395"; transcript_id "ENSRNOG00000018395_tx_21"; exon_id "9_96101306_96101413_-"; exonnum "10"; txlen "5169";
9	ENSEMBL114_rn	exon	96101306	96101413	1.8861043112588	-	.	gene_id "ENSRNOG00000018395"; transcript_id "ENSRNOG00000018395_tx_22"; exon_id "9_96101306_96101413_-"; exonnum "3"; txlen "4173";
9	ENSEMBL114_rn	exon	96101306	96101413	1.34068998636371	-	.	gene_id "ENSRNOG00000018395"; transcript_id "ENSRNOG00000018395_tx_26"; exon_id "9_96101306_96101413_-"; exonnum "10"; txlen "5205";
9	ENSEMBL114_rn	exon	96101306	96101413	1.25413686712803	-	.	gene_id "ENSRNOG00000018395"; transcript_id "ENSRNOG00000018395_tx_27"; exon_id "9_96101306_96101413_-"; exonnum "3"; txlen "4020";
9	ENSEMBL114_rn	exon	96101306	96101413	1.23629215152596	-	.	gene_id "ENSRNOG00000018395"; transcript_id "ENSRNOG00000018395_tx_28"; exon_id "9_96101306_96101413_-"; exonnum "10"; txlen "4988";
9	ENSEMBL114_rn	exon	96101306	96101413	1.17710355291705	-	.	gene_id "ENSRNOG00000018395"; transcript_id "ENSRNOG00000018395_tx_29"; exon_id "9_96101306_96101413_-"; exonnum "10"; txlen "5114";
9	ENSEMBL114_rn	exon	96101306	96101413	1.06526256860345	-	.	gene_id "ENSRNOG00000018395"; transcript_id "ENSRNOG00000018395_tx_32"; exon_id "9_96101306_96101413_-"; exonnum "10"; txlen "4930";
9	ENSEMBL114_rn	exon	96101306	96101413	1.03953232585627	-	.	gene_id "ENSRNOG00000018395"; transcript_id "ENSRNOG00000018395_tx_33"; exon_id "9_96101306_96101413_-"; exonnum "11"; txlen "5384";
9	ENSEMBL114_rn	exon	96101306	96101413	0.972587199414532	-	.	gene_id "ENSRNOG00000018395"; transcript_id "ENSRNOG00000018395_tx_34"; exon_id "9_96101306_96101413_-"; exonnum "11"; txlen "5326";
9	ENSEMBL114_rn	exon	96101306	96101413	0.943428506991707	-	.	gene_id "ENSRNOG00000018395"; transcript_id "ENSRNOG00000018395_tx_36"; exon_id "9_96101306_96101413_-"; exonnum "11"; txlen "5389";
9	ENSEMBL114_rn	exon	96101306	96101413	0.927806653548423	-	.	gene_id "ENSRNOG00000018395"; transcript_id "ENSRNOG00000018395_tx_37"; exon_id "9_96101306_96101413_-"; exonnum "10"; txlen "5200";
9	ENSEMBL114_rn	exon	96101306	96101413	0.903125630964978	-	.	gene_id "ENSRNOG00000018395"; transcript_id "ENSRNOG00000018395_tx_38"; exon_id "9_96101306_96101413_-"; exonnum "10"; txlen "5056";
9	ENSEMBL114_rn	exon	96101306	96101413	0.770782680443037	-	.	gene_id "ENSRNOG00000018395"; transcript_id "ENSRNOG00000018395_tx_39"; exon_id "9_96101306_96101413_-"; exonnum "11"; txlen "5331";
9	ENSEMBL114_rn	exon	96101306	96101413	21.0148475093273	-	.	gene_id "ENSRNOG00000018395"; transcript_id "ENSRNOG00000018395_tx_4"; exon_id "9_96101306_96101413_-"; exonnum "3"; txlen "4250";
9	ENSEMBL114_rn	exon	96101306	96101413	0.72136353961993	-	.	gene_id "ENSRNOG00000018395"; transcript_id "ENSRNOG00000018395_tx_41"; exon_id "9_96101306_96101413_-"; exonnum "10"; txlen "5085";
9	ENSEMBL114_rn	exon	96101306	96101413	0.674029499717064	-	.	gene_id "ENSRNOG00000018395"; transcript_id "ENSRNOG00000018395_tx_42"; exon_id "9_96101306_96101413_-"; exonnum "11"; txlen "5439";
9	ENSEMBL114_rn	exon	96101306	96101413	20.2836081677057	-	.	gene_id "ENSRNOG00000018395"; transcript_id "ENSRNOG00000018395_tx_5"; exon_id "9_96101306_96101413_-"; exonnum "11"; txlen "5349";
9	ENSEMBL114_rn	exon	96101306	96101413	18.3001516079476	-	.	gene_id "ENSRNOG00000018395"; transcript_id "ENSRNOG00000018395_tx_6"; exon_id "9_96101306_96101413_-"; exonnum "11"; txlen "5344";
9	ENSEMBL114_rn	exon	96101306	96101413	9.93783803549655	-	.	gene_id "ENSRNOG00000018395"; transcript_id "ENSRNOG00000018395_tx_7"; exon_id "9_96101306_96101413_-"; exonnum "10"; txlen "5228";
9	ENSEMBL114_rn	exon	96101306	96101413	4.78502277394409	-	.	gene_id "ENSRNOG00000018395"; transcript_id "ENSRNOG00000018395_tx_9"; exon_id "9_96101306_96101413_-"; exonnum "3"; txlen "4078";
9	ensembl	exon	96102483	96102578	0	-	.	gene_id "ENSRNOG00000018395"; gene_version "9"; transcript_id "ENSRNOT00000064171"; transcript_version "4"; exon_number "9"; gene_name "Usp40"; gene_source "ensembl"; gene_biotype "protein_coding"; transcript_name "Usp40-201"; transcript_source "ensembl"; transcript_biotype "protein_coding"; exon_id "ENSRNOE00000634087"; exon_version "1"; tag "Ensembl_canonical";
9	ensembl	CDS	96102483	96102578	0	-	0	gene_id "ENSRNOG00000018395"; gene_version "9"; transcript_id "ENSRNOT00000064171"; transcript_version "4"; exon_number "9"; gene_name "Usp40"; gene_source "ensembl"; gene_biotype "protein_coding"; transcript_name "Usp40-201"; transcript_source "ensembl"; transcript_biotype "protein_coding"; protein_id "ENSRNOP00000060806"; protein_version "1"; tag "Ensembl_canonical";
9	ensembl	exon	96102483	96102578	0	-	.	gene_id "ENSRNOG00000018395"; gene_version "9"; transcript_id "ENSRNOT00000085325"; transcript_version "3"; exon_number "9"; gene_name "Usp40"; gene_source "ensembl"; gene_biotype "protein_coding"; transcript_name "Usp40-204"; transcript_source "ensembl"; transcript_biotype "protein_coding"; exon_id "ENSRNOE00000634087"; exon_version "1";
9	ensembl	CDS	96102483	96102578	0	-	0	gene_id "ENSRNOG00000018395"; gene_version "9"; transcript_id "ENSRNOT00000085325"; transcript_version "3"; exon_number "9"; gene_name "Usp40"; gene_source "ensembl"; gene_biotype "protein_coding"; transcript_name "Usp40-204"; transcript_source "ensembl"; transcript_biotype "protein_coding"; protein_id "ENSRNOP00000074830"; protein_version "3";
9	ensembl	exon	96102483	96102578	0	-	.	gene_id "ENSRNOG00000018395"; gene_version "9"; transcript_id "ENSRNOT00000126955"; transcript_version "1"; exon_number "8"; gene_name "Usp40"; gene_source "ensembl"; gene_biotype "protein_coding"; transcript_name "Usp40-205"; transcript_source "ensembl"; transcript_biotype "protein_coding"; exon_id "ENSRNOE00000634087"; exon_version "1";
9	ensembl	CDS	96102483	96102578	0	-	0	gene_id "ENSRNOG00000018395"; gene_version "9"; transcript_id "ENSRNOT00000126955"; transcript_version "1"; exon_number "8"; gene_name "Usp40"; gene_source "ensembl"; gene_biotype "protein_coding"; transcript_name "Usp40-205"; transcript_source "ensembl"; transcript_biotype "protein_coding"; protein_id "ENSRNOP00000112752"; protein_version "1";
9	ensembl	exon	96102483	96102578	0	-	.	gene_id "ENSRNOG00000018395"; gene_version "9"; transcript_id "ENSRNOT00000064642"; transcript_version "5"; exon_number "9"; gene_name "Usp40"; gene_source "ensembl"; gene_biotype "protein_coding"; transcript_name "Usp40-202"; transcript_source "ensembl"; transcript_biotype "protein_coding"; exon_id "ENSRNOE00000634087"; exon_version "1";
9	ensembl	CDS	96102483	96102578	0	-	0	gene_id "ENSRNOG00000018395"; gene_version "9"; transcript_id "ENSRNOT00000064642"; transcript_version "5"; exon_number "9"; gene_name "Usp40"; gene_source "ensembl"; gene_biotype "protein_coding"; transcript_name "Usp40-202"; transcript_source "ensembl"; transcript_biotype "protein_coding"; protein_id "ENSRNOP00000059419"; protein_version "3";
9	ENSEMBL114_rn	exon	96102483	96102578	4.38461214133181	-	.	gene_id "ENSRNOG00000018395"; transcript_id "ENSRNOG00000018395_tx_10"; exon_id "9_96102483_96102578_-"; exonnum "10"; txlen "5286";
9	ENSEMBL114_rn	exon	96102483	96102578	4.19698265217545	-	.	gene_id "ENSRNOG00000018395"; transcript_id "ENSRNOG00000018395_tx_11"; exon_id "9_96102483_96102578_-"; exonnum "10"; txlen "5291";
9	ENSEMBL114_rn	exon	96102483	96102578	3.28769387116267	-	.	gene_id "ENSRNOG00000018395"; transcript_id "ENSRNOG00000018395_tx_13"; exon_id "9_96102483_96102578_-"; exonnum "9"; txlen "5341";
9	ENSEMBL114_rn	exon	96102483	96102578	3.2533193649128	-	.	gene_id "ENSRNOG00000018395"; transcript_id "ENSRNOG00000018395_tx_14"; exon_id "9_96102483_96102578_-"; exonnum "2"; txlen "4345";
9	ENSEMBL114_rn	exon	96102483	96102578	2.82683916439571	-	.	gene_id "ENSRNOG00000018395"; transcript_id "ENSRNOG00000018395_tx_16"; exon_id "9_96102483_96102578_-"; exonnum "9"; txlen "5174";
9	ENSEMBL114_rn	exon	96102483	96102578	2.22861025357115	-	.	gene_id "ENSRNOG00000018395"; transcript_id "ENSRNOG00000018395_tx_19"; exon_id "9_96102483_96102578_-"; exonnum "3"; txlen "4482";
9	ENSEMBL114_rn	exon	96102483	96102578	21.5415252568979	-	.	gene_id "ENSRNOG00000018395"; transcript_id "ENSRNOG00000018395_tx_2"; exon_id "9_96102483_96102578_-"; exonnum "9"; txlen "5286";
9	ENSEMBL114_rn	exon	96102483	96102578	2.06322184784545	-	.	gene_id "ENSRNOG00000018395"; transcript_id "ENSRNOG00000018395_tx_20"; exon_id "9_96102483_96102578_-"; exonnum "2"; txlen "4192";
9	ENSEMBL114_rn	exon	96102483	96102578	1.91457937971998	-	.	gene_id "ENSRNOG00000018395"; transcript_id "ENSRNOG00000018395_tx_21"; exon_id "9_96102483_96102578_-"; exonnum "9"; txlen "5169";
9	ENSEMBL114_rn	exon	96102483	96102578	1.8861043112588	-	.	gene_id "ENSRNOG00000018395"; transcript_id "ENSRNOG00000018395_tx_22"; exon_id "9_96102483_96102578_-"; exonnum "2"; txlen "4173";
9	ENSEMBL114_rn	exon	96102483	96102578	1.34068998636371	-	.	gene_id "ENSRNOG00000018395"; transcript_id "ENSRNOG00000018395_tx_26"; exon_id "9_96102483_96102578_-"; exonnum "9"; txlen "5205";
9	ENSEMBL114_rn	exon	96102483	96102578	1.25413686712803	-	.	gene_id "ENSRNOG00000018395"; transcript_id "ENSRNOG00000018395_tx_27"; exon_id "9_96102483_96102578_-"; exonnum "2"; txlen "4020";
9	ENSEMBL114_rn	exon	96102483	96102578	1.23629215152596	-	.	gene_id "ENSRNOG00000018395"; transcript_id "ENSRNOG00000018395_tx_28"; exon_id "9_96102483_96102578_-"; exonnum "9"; txlen "4988";
9	ENSEMBL114_rn	exon	96102483	96102578	1.17710355291705	-	.	gene_id "ENSRNOG00000018395"; transcript_id "ENSRNOG00000018395_tx_29"; exon_id "9_96102483_96102578_-"; exonnum "9"; txlen "5114";
9	ENSEMBL114_rn	exon	96102483	96102578	1.06526256860345	-	.	gene_id "ENSRNOG00000018395"; transcript_id "ENSRNOG00000018395_tx_32"; exon_id "9_96102483_96102578_-"; exonnum "9"; txlen "4930";
9	ENSEMBL114_rn	exon	96102483	96102578	1.03953232585627	-	.	gene_id "ENSRNOG00000018395"; transcript_id "ENSRNOG00000018395_tx_33"; exon_id "9_96102483_96102578_-"; exonnum "10"; txlen "5384";
9	ENSEMBL114_rn	exon	96102483	96102578	0.972587199414532	-	.	gene_id "ENSRNOG00000018395"; transcript_id "ENSRNOG00000018395_tx_34"; exon_id "9_96102483_96102578_-"; exonnum "10"; txlen "5326";
9	ENSEMBL114_rn	exon	96102483	96102578	0.943428506991707	-	.	gene_id "ENSRNOG00000018395"; transcript_id "ENSRNOG00000018395_tx_36"; exon_id "9_96102483_96102578_-"; exonnum "10"; txlen "5389";
9	ENSEMBL114_rn	exon	96102483	96102578	0.927806653548423	-	.	gene_id "ENSRNOG00000018395"; transcript_id "ENSRNOG00000018395_tx_37"; exon_id "9_96102483_96102578_-"; exonnum "9"; txlen "5200";
9	ENSEMBL114_rn	exon	96102483	96102578	0.903125630964978	-	.	gene_id "ENSRNOG00000018395"; transcript_id "ENSRNOG00000018395_tx_38"; exon_id "9_96102483_96102578_-"; exonnum "9"; txlen "5056";
9	ENSEMBL114_rn	exon	96102483	96102578	0.770782680443037	-	.	gene_id "ENSRNOG00000018395"; transcript_id "ENSRNOG00000018395_tx_39"; exon_id "9_96102483_96102578_-"; exonnum "10"; txlen "5331";
9	ENSEMBL114_rn	exon	96102483	96102578	21.0148475093273	-	.	gene_id "ENSRNOG00000018395"; transcript_id "ENSRNOG00000018395_tx_4"; exon_id "9_96102483_96102578_-"; exonnum "2"; txlen "4250";
9	ENSEMBL114_rn	exon	96102483	96102578	0.72136353961993	-	.	gene_id "ENSRNOG00000018395"; transcript_id "ENSRNOG00000018395_tx_41"; exon_id "9_96102483_96102578_-"; exonnum "9"; txlen "5085";
9	ENSEMBL114_rn	exon	96102483	96102578	0.674029499717064	-	.	gene_id "ENSRNOG00000018395"; transcript_id "ENSRNOG00000018395_tx_42"; exon_id "9_96102483_96102578_-"; exonnum "10"; txlen "5439";
9	ENSEMBL114_rn	exon	96102483	96102578	20.2836081677057	-	.	gene_id "ENSRNOG00000018395"; transcript_id "ENSRNOG00000018395_tx_5"; exon_id "9_96102483_96102578_-"; exonnum "10"; txlen "5349";
9	ENSEMBL114_rn	exon	96102483	96102578	18.3001516079476	-	.	gene_id "ENSRNOG00000018395"; transcript_id "ENSRNOG00000018395_tx_6"; exon_id "9_96102483_96102578_-"; exonnum "10"; txlen "5344";
9	ENSEMBL114_rn	exon	96102483	96102578	9.93783803549655	-	.	gene_id "ENSRNOG00000018395"; transcript_id "ENSRNOG00000018395_tx_7"; exon_id "9_96102483_96102578_-"; exonnum "9"; txlen "5228";
9	ENSEMBL114_rn	exon	96102483	96102578	4.78502277394409	-	.	gene_id "ENSRNOG00000018395"; transcript_id "ENSRNOG00000018395_tx_9"; exon_id "9_96102483_96102578_-"; exonnum "2"; txlen "4078";
9	sraer114_ss	exon	96102702	96102785	3.2533193649128	-	.	gene_id "ENSRNOG00000018395"; transcript_id "ENSRNOG00000018395_tx_14"; exon_id "9_96102702_96102785_-"; exonnum "1"; txlen "4345";
9	sraer114_ss	exon	96102702	96102785	2.06322184784545	-	.	gene_id "ENSRNOG00000018395"; transcript_id "ENSRNOG00000018395_tx_20"; exon_id "9_96102702_96102785_-"; exonnum "1"; txlen "4192";
9	sraer114_ss	exon	96102702	96102785	1.8861043112588	-	.	gene_id "ENSRNOG00000018395"; transcript_id "ENSRNOG00000018395_tx_22"; exon_id "9_96102702_96102785_-"; exonnum "1"; txlen "4173";
9	sraer114_ss	exon	96102702	96102785	1.25413686712803	-	.	gene_id "ENSRNOG00000018395"; transcript_id "ENSRNOG00000018395_tx_27"; exon_id "9_96102702_96102785_-"; exonnum "1"; txlen "4020";
9	sraer114_ss	exon	96102702	96102785	21.0148475093273	-	.	gene_id "ENSRNOG00000018395"; transcript_id "ENSRNOG00000018395_tx_4"; exon_id "9_96102702_96102785_-"; exonnum "1"; txlen "4250";
9	sraer114_ss	exon	96102702	96102785	4.78502277394409	-	.	gene_id "ENSRNOG00000018395"; transcript_id "ENSRNOG00000018395_tx_9"; exon_id "9_96102702_96102785_-"; exonnum "1"; txlen "4078";
9	ensembl	exon	96108030	96108158	0	-	.	gene_id "ENSRNOG00000018395"; gene_version "9"; transcript_id "ENSRNOT00000064171"; transcript_version "4"; exon_number "8"; gene_name "Usp40"; gene_source "ensembl"; gene_biotype "protein_coding"; transcript_name "Usp40-201"; transcript_source "ensembl"; transcript_biotype "protein_coding"; exon_id "ENSRNOE00000588288"; exon_version "1"; tag "Ensembl_canonical";
9	ensembl	CDS	96108030	96108158	0	-	0	gene_id "ENSRNOG00000018395"; gene_version "9"; transcript_id "ENSRNOT00000064171"; transcript_version "4"; exon_number "8"; gene_name "Usp40"; gene_source "ensembl"; gene_biotype "protein_coding"; transcript_name "Usp40-201"; transcript_source "ensembl"; transcript_biotype "protein_coding"; protein_id "ENSRNOP00000060806"; protein_version "1"; tag "Ensembl_canonical";
9	ensembl	exon	96108030	96108158	0	-	.	gene_id "ENSRNOG00000018395"; gene_version "9"; transcript_id "ENSRNOT00000085325"; transcript_version "3"; exon_number "8"; gene_name "Usp40"; gene_source "ensembl"; gene_biotype "protein_coding"; transcript_name "Usp40-204"; transcript_source "ensembl"; transcript_biotype "protein_coding"; exon_id "ENSRNOE00000588288"; exon_version "1";
9	ensembl	CDS	96108030	96108158	0	-	0	gene_id "ENSRNOG00000018395"; gene_version "9"; transcript_id "ENSRNOT00000085325"; transcript_version "3"; exon_number "8"; gene_name "Usp40"; gene_source "ensembl"; gene_biotype "protein_coding"; transcript_name "Usp40-204"; transcript_source "ensembl"; transcript_biotype "protein_coding"; protein_id "ENSRNOP00000074830"; protein_version "3";
9	ensembl	exon	96108030	96108158	0	-	.	gene_id "ENSRNOG00000018395"; gene_version "9"; transcript_id "ENSRNOT00000126955"; transcript_version "1"; exon_number "7"; gene_name "Usp40"; gene_source "ensembl"; gene_biotype "protein_coding"; transcript_name "Usp40-205"; transcript_source "ensembl"; transcript_biotype "protein_coding"; exon_id "ENSRNOE00000588288"; exon_version "1";
9	ensembl	CDS	96108030	96108158	0	-	0	gene_id "ENSRNOG00000018395"; gene_version "9"; transcript_id "ENSRNOT00000126955"; transcript_version "1"; exon_number "7"; gene_name "Usp40"; gene_source "ensembl"; gene_biotype "protein_coding"; transcript_name "Usp40-205"; transcript_source "ensembl"; transcript_biotype "protein_coding"; protein_id "ENSRNOP00000112752"; protein_version "1";
9	ensembl	exon	96108030	96108158	0	-	.	gene_id "ENSRNOG00000018395"; gene_version "9"; transcript_id "ENSRNOT00000064642"; transcript_version "5"; exon_number "8"; gene_name "Usp40"; gene_source "ensembl"; gene_biotype "protein_coding"; transcript_name "Usp40-202"; transcript_source "ensembl"; transcript_biotype "protein_coding"; exon_id "ENSRNOE00000588288"; exon_version "1";
9	ensembl	CDS	96108030	96108158	0	-	0	gene_id "ENSRNOG00000018395"; gene_version "9"; transcript_id "ENSRNOT00000064642"; transcript_version "5"; exon_number "8"; gene_name "Usp40"; gene_source "ensembl"; gene_biotype "protein_coding"; transcript_name "Usp40-202"; transcript_source "ensembl"; transcript_biotype "protein_coding"; protein_id "ENSRNOP00000059419"; protein_version "3";
9	ENSEMBL114_rn	exon	96108030	96108158	4.38461214133181	-	.	gene_id "ENSRNOG00000018395"; transcript_id "ENSRNOG00000018395_tx_10"; exon_id "9_96108030_96108158_-"; exonnum "9"; txlen "5286";
9	ENSEMBL114_rn	exon	96108030	96108158	4.19698265217545	-	.	gene_id "ENSRNOG00000018395"; transcript_id "ENSRNOG00000018395_tx_11"; exon_id "9_96108030_96108158_-"; exonnum "9"; txlen "5291";
9	ENSEMBL114_rn	exon	96108030	96108158	3.28769387116267	-	.	gene_id "ENSRNOG00000018395"; transcript_id "ENSRNOG00000018395_tx_13"; exon_id "9_96108030_96108158_-"; exonnum "8"; txlen "5341";
9	ENSEMBL114_rn	exon	96108030	96108158	2.82683916439571	-	.	gene_id "ENSRNOG00000018395"; transcript_id "ENSRNOG00000018395_tx_16"; exon_id "9_96108030_96108158_-"; exonnum "8"; txlen "5174";
9	ENSEMBL114_rn	exon	96108030	96108158	2.22861025357115	-	.	gene_id "ENSRNOG00000018395"; transcript_id "ENSRNOG00000018395_tx_19"; exon_id "9_96108030_96108158_-"; exonnum "2"; txlen "4482";
9	ENSEMBL114_rn	exon	96108030	96108158	21.5415252568979	-	.	gene_id "ENSRNOG00000018395"; transcript_id "ENSRNOG00000018395_tx_2"; exon_id "9_96108030_96108158_-"; exonnum "8"; txlen "5286";
9	ENSEMBL114_rn	exon	96108030	96108158	1.91457937971998	-	.	gene_id "ENSRNOG00000018395"; transcript_id "ENSRNOG00000018395_tx_21"; exon_id "9_96108030_96108158_-"; exonnum "8"; txlen "5169";
9	ENSEMBL114_rn	exon	96108030	96108158	1.34068998636371	-	.	gene_id "ENSRNOG00000018395"; transcript_id "ENSRNOG00000018395_tx_26"; exon_id "9_96108030_96108158_-"; exonnum "8"; txlen "5205";
9	ENSEMBL114_rn	exon	96108030	96108158	1.23629215152596	-	.	gene_id "ENSRNOG00000018395"; transcript_id "ENSRNOG00000018395_tx_28"; exon_id "9_96108030_96108158_-"; exonnum "8"; txlen "4988";
9	ENSEMBL114_rn	exon	96108030	96108158	1.17710355291705	-	.	gene_id "ENSRNOG00000018395"; transcript_id "ENSRNOG00000018395_tx_29"; exon_id "9_96108030_96108158_-"; exonnum "8"; txlen "5114";
9	ENSEMBL114_rn	exon	96108030	96108158	1.06526256860345	-	.	gene_id "ENSRNOG00000018395"; transcript_id "ENSRNOG00000018395_tx_32"; exon_id "9_96108030_96108158_-"; exonnum "8"; txlen "4930";
9	ENSEMBL114_rn	exon	96108030	96108158	1.03953232585627	-	.	gene_id "ENSRNOG00000018395"; transcript_id "ENSRNOG00000018395_tx_33"; exon_id "9_96108030_96108158_-"; exonnum "9"; txlen "5384";
9	ENSEMBL114_rn	exon	96108030	96108158	0.972587199414532	-	.	gene_id "ENSRNOG00000018395"; transcript_id "ENSRNOG00000018395_tx_34"; exon_id "9_96108030_96108158_-"; exonnum "9"; txlen "5326";
9	ENSEMBL114_rn	exon	96108030	96108158	0.943428506991707	-	.	gene_id "ENSRNOG00000018395"; transcript_id "ENSRNOG00000018395_tx_36"; exon_id "9_96108030_96108158_-"; exonnum "9"; txlen "5389";
9	ENSEMBL114_rn	exon	96108030	96108158	0.927806653548423	-	.	gene_id "ENSRNOG00000018395"; transcript_id "ENSRNOG00000018395_tx_37"; exon_id "9_96108030_96108158_-"; exonnum "8"; txlen "5200";
9	ENSEMBL114_rn	exon	96108030	96108158	0.903125630964978	-	.	gene_id "ENSRNOG00000018395"; transcript_id "ENSRNOG00000018395_tx_38"; exon_id "9_96108030_96108158_-"; exonnum "8"; txlen "5056";
9	ENSEMBL114_rn	exon	96108030	96108158	0.770782680443037	-	.	gene_id "ENSRNOG00000018395"; transcript_id "ENSRNOG00000018395_tx_39"; exon_id "9_96108030_96108158_-"; exonnum "9"; txlen "5331";
9	ENSEMBL114_rn	exon	96108030	96108158	0.72136353961993	-	.	gene_id "ENSRNOG00000018395"; transcript_id "ENSRNOG00000018395_tx_41"; exon_id "9_96108030_96108158_-"; exonnum "8"; txlen "5085";
9	ENSEMBL114_rn	exon	96108030	96108158	0.674029499717064	-	.	gene_id "ENSRNOG00000018395"; transcript_id "ENSRNOG00000018395_tx_42"; exon_id "9_96108030_96108158_-"; exonnum "9"; txlen "5439";
9	ENSEMBL114_rn	exon	96108030	96108158	20.2836081677057	-	.	gene_id "ENSRNOG00000018395"; transcript_id "ENSRNOG00000018395_tx_5"; exon_id "9_96108030_96108158_-"; exonnum "9"; txlen "5349";
9	ENSEMBL114_rn	exon	96108030	96108158	18.3001516079476	-	.	gene_id "ENSRNOG00000018395"; transcript_id "ENSRNOG00000018395_tx_6"; exon_id "9_96108030_96108158_-"; exonnum "9"; txlen "5344";
9	ENSEMBL114_rn	exon	96108030	96108158	9.93783803549655	-	.	gene_id "ENSRNOG00000018395"; transcript_id "ENSRNOG00000018395_tx_7"; exon_id "9_96108030_96108158_-"; exonnum "8"; txlen "5228";
9	sraer114_ss	exon	96111799	96111985	2.22861025357115	-	.	gene_id "ENSRNOG00000018395"; transcript_id "ENSRNOG00000018395_tx_19"; exon_id "9_96111799_96111985_-"; exonnum "1"; txlen "4482";
9	ensembl	exon	96113572	96113715	0	-	.	gene_id "ENSRNOG00000018395"; gene_version "9"; transcript_id "ENSRNOT00000064171"; transcript_version "4"; exon_number "7"; gene_name "Usp40"; gene_source "ensembl"; gene_biotype "protein_coding"; transcript_name "Usp40-201"; transcript_source "ensembl"; transcript_biotype "protein_coding"; exon_id "ENSRNOE00000615839"; exon_version "1"; tag "Ensembl_canonical";
9	ensembl	CDS	96113572	96113715	0	-	0	gene_id "ENSRNOG00000018395"; gene_version "9"; transcript_id "ENSRNOT00000064171"; transcript_version "4"; exon_number "7"; gene_name "Usp40"; gene_source "ensembl"; gene_biotype "protein_coding"; transcript_name "Usp40-201"; transcript_source "ensembl"; transcript_biotype "protein_coding"; protein_id "ENSRNOP00000060806"; protein_version "1"; tag "Ensembl_canonical";
9	ensembl	exon	96113572	96113715	0	-	.	gene_id "ENSRNOG00000018395"; gene_version "9"; transcript_id "ENSRNOT00000085325"; transcript_version "3"; exon_number "7"; gene_name "Usp40"; gene_source "ensembl"; gene_biotype "protein_coding"; transcript_name "Usp40-204"; transcript_source "ensembl"; transcript_biotype "protein_coding"; exon_id "ENSRNOE00000615839"; exon_version "1";
9	ensembl	CDS	96113572	96113715	0	-	0	gene_id "ENSRNOG00000018395"; gene_version "9"; transcript_id "ENSRNOT00000085325"; transcript_version "3"; exon_number "7"; gene_name "Usp40"; gene_source "ensembl"; gene_biotype "protein_coding"; transcript_name "Usp40-204"; transcript_source "ensembl"; transcript_biotype "protein_coding"; protein_id "ENSRNOP00000074830"; protein_version "3";
9	ensembl	exon	96113572	96113715	0	-	.	gene_id "ENSRNOG00000018395"; gene_version "9"; transcript_id "ENSRNOT00000064642"; transcript_version "5"; exon_number "7"; gene_name "Usp40"; gene_source "ensembl"; gene_biotype "protein_coding"; transcript_name "Usp40-202"; transcript_source "ensembl"; transcript_biotype "protein_coding"; exon_id "ENSRNOE00000615839"; exon_version "1";
9	ensembl	CDS	96113572	96113715	0	-	0	gene_id "ENSRNOG00000018395"; gene_version "9"; transcript_id "ENSRNOT00000064642"; transcript_version "5"; exon_number "7"; gene_name "Usp40"; gene_source "ensembl"; gene_biotype "protein_coding"; transcript_name "Usp40-202"; transcript_source "ensembl"; transcript_biotype "protein_coding"; protein_id "ENSRNOP00000059419"; protein_version "3";
9	ENSEMBL114_rn	exon	96113572	96113715	4.38461214133181	-	.	gene_id "ENSRNOG00000018395"; transcript_id "ENSRNOG00000018395_tx_10"; exon_id "9_96113572_96113715_-"; exonnum "8"; txlen "5286";
9	ENSEMBL114_rn	exon	96113572	96113715	4.19698265217545	-	.	gene_id "ENSRNOG00000018395"; transcript_id "ENSRNOG00000018395_tx_11"; exon_id "9_96113572_96113715_-"; exonnum "8"; txlen "5291";
9	ENSEMBL114_rn	exon	96113572	96113715	3.28769387116267	-	.	gene_id "ENSRNOG00000018395"; transcript_id "ENSRNOG00000018395_tx_13"; exon_id "9_96113572_96113715_-"; exonnum "7"; txlen "5341";
9	ENSEMBL114_rn	exon	96113572	96113715	2.82683916439571	-	.	gene_id "ENSRNOG00000018395"; transcript_id "ENSRNOG00000018395_tx_16"; exon_id "9_96113572_96113715_-"; exonnum "7"; txlen "5174";
9	ENSEMBL114_rn	exon	96113572	96113715	21.5415252568979	-	.	gene_id "ENSRNOG00000018395"; transcript_id "ENSRNOG00000018395_tx_2"; exon_id "9_96113572_96113715_-"; exonnum "7"; txlen "5286";
9	ENSEMBL114_rn	exon	96113572	96113715	1.91457937971998	-	.	gene_id "ENSRNOG00000018395"; transcript_id "ENSRNOG00000018395_tx_21"; exon_id "9_96113572_96113715_-"; exonnum "7"; txlen "5169";
9	ENSEMBL114_rn	exon	96113572	96113715	1.23629215152596	-	.	gene_id "ENSRNOG00000018395"; transcript_id "ENSRNOG00000018395_tx_28"; exon_id "9_96113572_96113715_-"; exonnum "7"; txlen "4988";
9	ENSEMBL114_rn	exon	96113572	96113715	1.17710355291705	-	.	gene_id "ENSRNOG00000018395"; transcript_id "ENSRNOG00000018395_tx_29"; exon_id "9_96113572_96113715_-"; exonnum "7"; txlen "5114";
9	ENSEMBL114_rn	exon	96113572	96113715	1.06526256860345	-	.	gene_id "ENSRNOG00000018395"; transcript_id "ENSRNOG00000018395_tx_32"; exon_id "9_96113572_96113715_-"; exonnum "7"; txlen "4930";
9	ENSEMBL114_rn	exon	96113572	96113715	1.03953232585627	-	.	gene_id "ENSRNOG00000018395"; transcript_id "ENSRNOG00000018395_tx_33"; exon_id "9_96113572_96113715_-"; exonnum "8"; txlen "5384";
9	ENSEMBL114_rn	exon	96113572	96113715	0.972587199414532	-	.	gene_id "ENSRNOG00000018395"; transcript_id "ENSRNOG00000018395_tx_34"; exon_id "9_96113572_96113715_-"; exonnum "8"; txlen "5326";
9	ENSEMBL114_rn	exon	96113572	96113715	0.943428506991707	-	.	gene_id "ENSRNOG00000018395"; transcript_id "ENSRNOG00000018395_tx_36"; exon_id "9_96113572_96113715_-"; exonnum "8"; txlen "5389";
9	ENSEMBL114_rn	exon	96113572	96113715	0.903125630964978	-	.	gene_id "ENSRNOG00000018395"; transcript_id "ENSRNOG00000018395_tx_38"; exon_id "9_96113572_96113715_-"; exonnum "7"; txlen "5056";
9	ENSEMBL114_rn	exon	96113572	96113715	0.770782680443037	-	.	gene_id "ENSRNOG00000018395"; transcript_id "ENSRNOG00000018395_tx_39"; exon_id "9_96113572_96113715_-"; exonnum "8"; txlen "5331";
9	ENSEMBL114_rn	exon	96113572	96113715	0.72136353961993	-	.	gene_id "ENSRNOG00000018395"; transcript_id "ENSRNOG00000018395_tx_41"; exon_id "9_96113572_96113715_-"; exonnum "7"; txlen "5085";
9	ENSEMBL114_rn	exon	96113572	96113715	0.674029499717064	-	.	gene_id "ENSRNOG00000018395"; transcript_id "ENSRNOG00000018395_tx_42"; exon_id "9_96113572_96113715_-"; exonnum "8"; txlen "5439";
9	ENSEMBL114_rn	exon	96113572	96113715	20.2836081677057	-	.	gene_id "ENSRNOG00000018395"; transcript_id "ENSRNOG00000018395_tx_5"; exon_id "9_96113572_96113715_-"; exonnum "8"; txlen "5349";
9	ENSEMBL114_rn	exon	96113572	96113715	18.3001516079476	-	.	gene_id "ENSRNOG00000018395"; transcript_id "ENSRNOG00000018395_tx_6"; exon_id "9_96113572_96113715_-"; exonnum "8"; txlen "5344";
9	ENSEMBL114_rn	exon	96113572	96113715	9.93783803549655	-	.	gene_id "ENSRNOG00000018395"; transcript_id "ENSRNOG00000018395_tx_7"; exon_id "9_96113572_96113715_-"; exonnum "7"; txlen "5228";
9	ensembl	exon	96116192	96116338	0	-	.	gene_id "ENSRNOG00000018395"; gene_version "9"; transcript_id "ENSRNOT00000064171"; transcript_version "4"; exon_number "6"; gene_name "Usp40"; gene_source "ensembl"; gene_biotype "protein_coding"; transcript_name "Usp40-201"; transcript_source "ensembl"; transcript_biotype "protein_coding"; exon_id "ENSRNOE00000652049"; exon_version "1"; tag "Ensembl_canonical";
9	ensembl	CDS	96116192	96116338	0	-	0	gene_id "ENSRNOG00000018395"; gene_version "9"; transcript_id "ENSRNOT00000064171"; transcript_version "4"; exon_number "6"; gene_name "Usp40"; gene_source "ensembl"; gene_biotype "protein_coding"; transcript_name "Usp40-201"; transcript_source "ensembl"; transcript_biotype "protein_coding"; protein_id "ENSRNOP00000060806"; protein_version "1"; tag "Ensembl_canonical";
9	ensembl	exon	96116192	96116338	0	-	.	gene_id "ENSRNOG00000018395"; gene_version "9"; transcript_id "ENSRNOT00000085325"; transcript_version "3"; exon_number "6"; gene_name "Usp40"; gene_source "ensembl"; gene_biotype "protein_coding"; transcript_name "Usp40-204"; transcript_source "ensembl"; transcript_biotype "protein_coding"; exon_id "ENSRNOE00000652049"; exon_version "1";
9	ensembl	CDS	96116192	96116338	0	-	0	gene_id "ENSRNOG00000018395"; gene_version "9"; transcript_id "ENSRNOT00000085325"; transcript_version "3"; exon_number "6"; gene_name "Usp40"; gene_source "ensembl"; gene_biotype "protein_coding"; transcript_name "Usp40-204"; transcript_source "ensembl"; transcript_biotype "protein_coding"; protein_id "ENSRNOP00000074830"; protein_version "3";
9	ensembl	exon	96116192	96116338	0	-	.	gene_id "ENSRNOG00000018395"; gene_version "9"; transcript_id "ENSRNOT00000126955"; transcript_version "1"; exon_number "6"; gene_name "Usp40"; gene_source "ensembl"; gene_biotype "protein_coding"; transcript_name "Usp40-205"; transcript_source "ensembl"; transcript_biotype "protein_coding"; exon_id "ENSRNOE00000652049"; exon_version "1";
9	ensembl	CDS	96116192	96116338	0	-	0	gene_id "ENSRNOG00000018395"; gene_version "9"; transcript_id "ENSRNOT00000126955"; transcript_version "1"; exon_number "6"; gene_name "Usp40"; gene_source "ensembl"; gene_biotype "protein_coding"; transcript_name "Usp40-205"; transcript_source "ensembl"; transcript_biotype "protein_coding"; protein_id "ENSRNOP00000112752"; protein_version "1";
9	ensembl	exon	96116192	96116338	0	-	.	gene_id "ENSRNOG00000018395"; gene_version "9"; transcript_id "ENSRNOT00000064642"; transcript_version "5"; exon_number "6"; gene_name "Usp40"; gene_source "ensembl"; gene_biotype "protein_coding"; transcript_name "Usp40-202"; transcript_source "ensembl"; transcript_biotype "protein_coding"; exon_id "ENSRNOE00000652049"; exon_version "1";
9	ensembl	CDS	96116192	96116338	0	-	0	gene_id "ENSRNOG00000018395"; gene_version "9"; transcript_id "ENSRNOT00000064642"; transcript_version "5"; exon_number "6"; gene_name "Usp40"; gene_source "ensembl"; gene_biotype "protein_coding"; transcript_name "Usp40-202"; transcript_source "ensembl"; transcript_biotype "protein_coding"; protein_id "ENSRNOP00000059419"; protein_version "3";
9	ENSEMBL114_rn	exon	96116192	96116338	4.38461214133181	-	.	gene_id "ENSRNOG00000018395"; transcript_id "ENSRNOG00000018395_tx_10"; exon_id "9_96116192_96116338_-"; exonnum "7"; txlen "5286";
9	ENSEMBL114_rn	exon	96116192	96116338	4.19698265217545	-	.	gene_id "ENSRNOG00000018395"; transcript_id "ENSRNOG00000018395_tx_11"; exon_id "9_96116192_96116338_-"; exonnum "7"; txlen "5291";
9	ENSEMBL114_rn	exon	96116192	96116338	3.28769387116267	-	.	gene_id "ENSRNOG00000018395"; transcript_id "ENSRNOG00000018395_tx_13"; exon_id "9_96116192_96116338_-"; exonnum "6"; txlen "5341";
9	ENSEMBL114_rn	exon	96116192	96116338	2.82683916439571	-	.	gene_id "ENSRNOG00000018395"; transcript_id "ENSRNOG00000018395_tx_16"; exon_id "9_96116192_96116338_-"; exonnum "6"; txlen "5174";
9	ENSEMBL114_rn	exon	96116192	96116338	21.5415252568979	-	.	gene_id "ENSRNOG00000018395"; transcript_id "ENSRNOG00000018395_tx_2"; exon_id "9_96116192_96116338_-"; exonnum "6"; txlen "5286";
9	ENSEMBL114_rn	exon	96116192	96116338	1.91457937971998	-	.	gene_id "ENSRNOG00000018395"; transcript_id "ENSRNOG00000018395_tx_21"; exon_id "9_96116192_96116338_-"; exonnum "6"; txlen "5169";
9	ENSEMBL114_rn	exon	96116192	96116338	1.34068998636371	-	.	gene_id "ENSRNOG00000018395"; transcript_id "ENSRNOG00000018395_tx_26"; exon_id "9_96116192_96116338_-"; exonnum "7"; txlen "5205";
9	ENSEMBL114_rn	exon	96116192	96116338	1.23629215152596	-	.	gene_id "ENSRNOG00000018395"; transcript_id "ENSRNOG00000018395_tx_28"; exon_id "9_96116192_96116338_-"; exonnum "6"; txlen "4988";
9	ENSEMBL114_rn	exon	96116192	96116338	1.17710355291705	-	.	gene_id "ENSRNOG00000018395"; transcript_id "ENSRNOG00000018395_tx_29"; exon_id "9_96116192_96116338_-"; exonnum "6"; txlen "5114";
9	ENSEMBL114_rn	exon	96116192	96116338	1.06526256860345	-	.	gene_id "ENSRNOG00000018395"; transcript_id "ENSRNOG00000018395_tx_32"; exon_id "9_96116192_96116338_-"; exonnum "6"; txlen "4930";
9	ENSEMBL114_rn	exon	96116192	96116338	1.03953232585627	-	.	gene_id "ENSRNOG00000018395"; transcript_id "ENSRNOG00000018395_tx_33"; exon_id "9_96116192_96116338_-"; exonnum "7"; txlen "5384";
9	ENSEMBL114_rn	exon	96116192	96116338	0.972587199414532	-	.	gene_id "ENSRNOG00000018395"; transcript_id "ENSRNOG00000018395_tx_34"; exon_id "9_96116192_96116338_-"; exonnum "7"; txlen "5326";
9	ENSEMBL114_rn	exon	96116192	96116338	0.943428506991707	-	.	gene_id "ENSRNOG00000018395"; transcript_id "ENSRNOG00000018395_tx_36"; exon_id "9_96116192_96116338_-"; exonnum "7"; txlen "5389";
9	ENSEMBL114_rn	exon	96116192	96116338	0.927806653548423	-	.	gene_id "ENSRNOG00000018395"; transcript_id "ENSRNOG00000018395_tx_37"; exon_id "9_96116192_96116338_-"; exonnum "7"; txlen "5200";
9	ENSEMBL114_rn	exon	96116192	96116338	0.903125630964978	-	.	gene_id "ENSRNOG00000018395"; transcript_id "ENSRNOG00000018395_tx_38"; exon_id "9_96116192_96116338_-"; exonnum "6"; txlen "5056";
9	ENSEMBL114_rn	exon	96116192	96116338	0.770782680443037	-	.	gene_id "ENSRNOG00000018395"; transcript_id "ENSRNOG00000018395_tx_39"; exon_id "9_96116192_96116338_-"; exonnum "7"; txlen "5331";
9	ENSEMBL114_rn	exon	96116192	96116338	0.72136353961993	-	.	gene_id "ENSRNOG00000018395"; transcript_id "ENSRNOG00000018395_tx_41"; exon_id "9_96116192_96116338_-"; exonnum "6"; txlen "5085";
9	ENSEMBL114_rn	exon	96116192	96116338	0.674029499717064	-	.	gene_id "ENSRNOG00000018395"; transcript_id "ENSRNOG00000018395_tx_42"; exon_id "9_96116192_96116338_-"; exonnum "7"; txlen "5439";
9	ENSEMBL114_rn	exon	96116192	96116338	20.2836081677057	-	.	gene_id "ENSRNOG00000018395"; transcript_id "ENSRNOG00000018395_tx_5"; exon_id "9_96116192_96116338_-"; exonnum "7"; txlen "5349";
9	ENSEMBL114_rn	exon	96116192	96116338	18.3001516079476	-	.	gene_id "ENSRNOG00000018395"; transcript_id "ENSRNOG00000018395_tx_6"; exon_id "9_96116192_96116338_-"; exonnum "7"; txlen "5344";
9	ENSEMBL114_rn	exon	96116192	96116338	9.93783803549655	-	.	gene_id "ENSRNOG00000018395"; transcript_id "ENSRNOG00000018395_tx_7"; exon_id "9_96116192_96116338_-"; exonnum "6"; txlen "5228";
9	ensembl	exon	96118698	96118862	0	-	.	gene_id "ENSRNOG00000018395"; gene_version "9"; transcript_id "ENSRNOT00000064171"; transcript_version "4"; exon_number "5"; gene_name "Usp40"; gene_source "ensembl"; gene_biotype "protein_coding"; transcript_name "Usp40-201"; transcript_source "ensembl"; transcript_biotype "protein_coding"; exon_id "ENSRNOE00000632190"; exon_version "1"; tag "Ensembl_canonical";
9	ensembl	CDS	96118698	96118862	0	-	0	gene_id "ENSRNOG00000018395"; gene_version "9"; transcript_id "ENSRNOT00000064171"; transcript_version "4"; exon_number "5"; gene_name "Usp40"; gene_source "ensembl"; gene_biotype "protein_coding"; transcript_name "Usp40-201"; transcript_source "ensembl"; transcript_biotype "protein_coding"; protein_id "ENSRNOP00000060806"; protein_version "1"; tag "Ensembl_canonical";
9	ensembl	exon	96118698	96118862	0	-	.	gene_id "ENSRNOG00000018395"; gene_version "9"; transcript_id "ENSRNOT00000085325"; transcript_version "3"; exon_number "5"; gene_name "Usp40"; gene_source "ensembl"; gene_biotype "protein_coding"; transcript_name "Usp40-204"; transcript_source "ensembl"; transcript_biotype "protein_coding"; exon_id "ENSRNOE00000632190"; exon_version "1";
9	ensembl	CDS	96118698	96118862	0	-	0	gene_id "ENSRNOG00000018395"; gene_version "9"; transcript_id "ENSRNOT00000085325"; transcript_version "3"; exon_number "5"; gene_name "Usp40"; gene_source "ensembl"; gene_biotype "protein_coding"; transcript_name "Usp40-204"; transcript_source "ensembl"; transcript_biotype "protein_coding"; protein_id "ENSRNOP00000074830"; protein_version "3";
9	ensembl	exon	96118698	96118862	0	-	.	gene_id "ENSRNOG00000018395"; gene_version "9"; transcript_id "ENSRNOT00000126955"; transcript_version "1"; exon_number "5"; gene_name "Usp40"; gene_source "ensembl"; gene_biotype "protein_coding"; transcript_name "Usp40-205"; transcript_source "ensembl"; transcript_biotype "protein_coding"; exon_id "ENSRNOE00000632190"; exon_version "1";
9	ensembl	CDS	96118698	96118862	0	-	0	gene_id "ENSRNOG00000018395"; gene_version "9"; transcript_id "ENSRNOT00000126955"; transcript_version "1"; exon_number "5"; gene_name "Usp40"; gene_source "ensembl"; gene_biotype "protein_coding"; transcript_name "Usp40-205"; transcript_source "ensembl"; transcript_biotype "protein_coding"; protein_id "ENSRNOP00000112752"; protein_version "1";
9	ensembl	exon	96118698	96118862	0	-	.	gene_id "ENSRNOG00000018395"; gene_version "9"; transcript_id "ENSRNOT00000064642"; transcript_version "5"; exon_number "5"; gene_name "Usp40"; gene_source "ensembl"; gene_biotype "protein_coding"; transcript_name "Usp40-202"; transcript_source "ensembl"; transcript_biotype "protein_coding"; exon_id "ENSRNOE00000632190"; exon_version "1";
9	ensembl	CDS	96118698	96118862	0	-	0	gene_id "ENSRNOG00000018395"; gene_version "9"; transcript_id "ENSRNOT00000064642"; transcript_version "5"; exon_number "5"; gene_name "Usp40"; gene_source "ensembl"; gene_biotype "protein_coding"; transcript_name "Usp40-202"; transcript_source "ensembl"; transcript_biotype "protein_coding"; protein_id "ENSRNOP00000059419"; protein_version "3";
9	ENSEMBL114_rn	exon	96118698	96118862	4.38461214133181	-	.	gene_id "ENSRNOG00000018395"; transcript_id "ENSRNOG00000018395_tx_10"; exon_id "9_96118698_96118862_-"; exonnum "6"; txlen "5286";
9	ENSEMBL114_rn	exon	96118698	96118862	4.19698265217545	-	.	gene_id "ENSRNOG00000018395"; transcript_id "ENSRNOG00000018395_tx_11"; exon_id "9_96118698_96118862_-"; exonnum "6"; txlen "5291";
9	ENSEMBL114_rn	exon	96118698	96118862	3.28769387116267	-	.	gene_id "ENSRNOG00000018395"; transcript_id "ENSRNOG00000018395_tx_13"; exon_id "9_96118698_96118862_-"; exonnum "5"; txlen "5341";
9	ENSEMBL114_rn	exon	96118698	96118862	2.82683916439571	-	.	gene_id "ENSRNOG00000018395"; transcript_id "ENSRNOG00000018395_tx_16"; exon_id "9_96118698_96118862_-"; exonnum "5"; txlen "5174";
9	ENSEMBL114_rn	exon	96118698	96118862	21.5415252568979	-	.	gene_id "ENSRNOG00000018395"; transcript_id "ENSRNOG00000018395_tx_2"; exon_id "9_96118698_96118862_-"; exonnum "5"; txlen "5286";
9	ENSEMBL114_rn	exon	96118698	96118862	1.91457937971998	-	.	gene_id "ENSRNOG00000018395"; transcript_id "ENSRNOG00000018395_tx_21"; exon_id "9_96118698_96118862_-"; exonnum "5"; txlen "5169";
9	ENSEMBL114_rn	exon	96118698	96118862	1.34068998636371	-	.	gene_id "ENSRNOG00000018395"; transcript_id "ENSRNOG00000018395_tx_26"; exon_id "9_96118698_96118862_-"; exonnum "6"; txlen "5205";
9	ENSEMBL114_rn	exon	96118698	96118862	1.23629215152596	-	.	gene_id "ENSRNOG00000018395"; transcript_id "ENSRNOG00000018395_tx_28"; exon_id "9_96118698_96118862_-"; exonnum "5"; txlen "4988";
9	ENSEMBL114_rn	exon	96118698	96118862	1.17710355291705	-	.	gene_id "ENSRNOG00000018395"; transcript_id "ENSRNOG00000018395_tx_29"; exon_id "9_96118698_96118862_-"; exonnum "5"; txlen "5114";
9	ENSEMBL114_rn	exon	96118698	96118862	1.06526256860345	-	.	gene_id "ENSRNOG00000018395"; transcript_id "ENSRNOG00000018395_tx_32"; exon_id "9_96118698_96118862_-"; exonnum "5"; txlen "4930";
9	ENSEMBL114_rn	exon	96118698	96118862	1.03953232585627	-	.	gene_id "ENSRNOG00000018395"; transcript_id "ENSRNOG00000018395_tx_33"; exon_id "9_96118698_96118862_-"; exonnum "6"; txlen "5384";
9	ENSEMBL114_rn	exon	96118698	96118862	0.972587199414532	-	.	gene_id "ENSRNOG00000018395"; transcript_id "ENSRNOG00000018395_tx_34"; exon_id "9_96118698_96118862_-"; exonnum "6"; txlen "5326";
9	ENSEMBL114_rn	exon	96118698	96118862	0.943428506991707	-	.	gene_id "ENSRNOG00000018395"; transcript_id "ENSRNOG00000018395_tx_36"; exon_id "9_96118698_96118862_-"; exonnum "6"; txlen "5389";
9	ENSEMBL114_rn	exon	96118698	96118862	0.927806653548423	-	.	gene_id "ENSRNOG00000018395"; transcript_id "ENSRNOG00000018395_tx_37"; exon_id "9_96118698_96118862_-"; exonnum "6"; txlen "5200";
9	ENSEMBL114_rn	exon	96118698	96118862	0.903125630964978	-	.	gene_id "ENSRNOG00000018395"; transcript_id "ENSRNOG00000018395_tx_38"; exon_id "9_96118698_96118862_-"; exonnum "5"; txlen "5056";
9	ENSEMBL114_rn	exon	96118698	96118862	0.770782680443037	-	.	gene_id "ENSRNOG00000018395"; transcript_id "ENSRNOG00000018395_tx_39"; exon_id "9_96118698_96118862_-"; exonnum "6"; txlen "5331";
9	ENSEMBL114_rn	exon	96118698	96118862	0.72136353961993	-	.	gene_id "ENSRNOG00000018395"; transcript_id "ENSRNOG00000018395_tx_41"; exon_id "9_96118698_96118862_-"; exonnum "5"; txlen "5085";
9	ENSEMBL114_rn	exon	96118698	96118862	0.674029499717064	-	.	gene_id "ENSRNOG00000018395"; transcript_id "ENSRNOG00000018395_tx_42"; exon_id "9_96118698_96118862_-"; exonnum "6"; txlen "5439";
9	ENSEMBL114_rn	exon	96118698	96118862	20.2836081677057	-	.	gene_id "ENSRNOG00000018395"; transcript_id "ENSRNOG00000018395_tx_5"; exon_id "9_96118698_96118862_-"; exonnum "6"; txlen "5349";
9	ENSEMBL114_rn	exon	96118698	96118862	18.3001516079476	-	.	gene_id "ENSRNOG00000018395"; transcript_id "ENSRNOG00000018395_tx_6"; exon_id "9_96118698_96118862_-"; exonnum "6"; txlen "5344";
9	ENSEMBL114_rn	exon	96118698	96118862	9.93783803549655	-	.	gene_id "ENSRNOG00000018395"; transcript_id "ENSRNOG00000018395_tx_7"; exon_id "9_96118698_96118862_-"; exonnum "5"; txlen "5228";
9	ensembl	exon	96121163	96121276	0	-	.	gene_id "ENSRNOG00000018395"; gene_version "9"; transcript_id "ENSRNOT00000064171"; transcript_version "4"; exon_number "4"; gene_name "Usp40"; gene_source "ensembl"; gene_biotype "protein_coding"; transcript_name "Usp40-201"; transcript_source "ensembl"; transcript_biotype "protein_coding"; exon_id "ENSRNOE00000654913"; exon_version "1"; tag "Ensembl_canonical";
9	ensembl	CDS	96121163	96121276	0	-	0	gene_id "ENSRNOG00000018395"; gene_version "9"; transcript_id "ENSRNOT00000064171"; transcript_version "4"; exon_number "4"; gene_name "Usp40"; gene_source "ensembl"; gene_biotype "protein_coding"; transcript_name "Usp40-201"; transcript_source "ensembl"; transcript_biotype "protein_coding"; protein_id "ENSRNOP00000060806"; protein_version "1"; tag "Ensembl_canonical";
9	ensembl	exon	96121163	96121276	0	-	.	gene_id "ENSRNOG00000018395"; gene_version "9"; transcript_id "ENSRNOT00000085325"; transcript_version "3"; exon_number "4"; gene_name "Usp40"; gene_source "ensembl"; gene_biotype "protein_coding"; transcript_name "Usp40-204"; transcript_source "ensembl"; transcript_biotype "protein_coding"; exon_id "ENSRNOE00000654913"; exon_version "1";
9	ensembl	CDS	96121163	96121276	0	-	0	gene_id "ENSRNOG00000018395"; gene_version "9"; transcript_id "ENSRNOT00000085325"; transcript_version "3"; exon_number "4"; gene_name "Usp40"; gene_source "ensembl"; gene_biotype "protein_coding"; transcript_name "Usp40-204"; transcript_source "ensembl"; transcript_biotype "protein_coding"; protein_id "ENSRNOP00000074830"; protein_version "3";
9	ensembl	exon	96121163	96121276	0	-	.	gene_id "ENSRNOG00000018395"; gene_version "9"; transcript_id "ENSRNOT00000126955"; transcript_version "1"; exon_number "4"; gene_name "Usp40"; gene_source "ensembl"; gene_biotype "protein_coding"; transcript_name "Usp40-205"; transcript_source "ensembl"; transcript_biotype "protein_coding"; exon_id "ENSRNOE00000654913"; exon_version "1";
9	ensembl	CDS	96121163	96121276	0	-	0	gene_id "ENSRNOG00000018395"; gene_version "9"; transcript_id "ENSRNOT00000126955"; transcript_version "1"; exon_number "4"; gene_name "Usp40"; gene_source "ensembl"; gene_biotype "protein_coding"; transcript_name "Usp40-205"; transcript_source "ensembl"; transcript_biotype "protein_coding"; protein_id "ENSRNOP00000112752"; protein_version "1";
9	ensembl	exon	96121163	96121276	0	-	.	gene_id "ENSRNOG00000018395"; gene_version "9"; transcript_id "ENSRNOT00000064642"; transcript_version "5"; exon_number "4"; gene_name "Usp40"; gene_source "ensembl"; gene_biotype "protein_coding"; transcript_name "Usp40-202"; transcript_source "ensembl"; transcript_biotype "protein_coding"; exon_id "ENSRNOE00000654913"; exon_version "1";
9	ensembl	CDS	96121163	96121276	0	-	0	gene_id "ENSRNOG00000018395"; gene_version "9"; transcript_id "ENSRNOT00000064642"; transcript_version "5"; exon_number "4"; gene_name "Usp40"; gene_source "ensembl"; gene_biotype "protein_coding"; transcript_name "Usp40-202"; transcript_source "ensembl"; transcript_biotype "protein_coding"; protein_id "ENSRNOP00000059419"; protein_version "3";
9	ENSEMBL114_rn	exon	96121163	96121276	4.38461214133181	-	.	gene_id "ENSRNOG00000018395"; transcript_id "ENSRNOG00000018395_tx_10"; exon_id "9_96121163_96121276_-"; exonnum "5"; txlen "5286";
9	ENSEMBL114_rn	exon	96121163	96121276	4.19698265217545	-	.	gene_id "ENSRNOG00000018395"; transcript_id "ENSRNOG00000018395_tx_11"; exon_id "9_96121163_96121276_-"; exonnum "5"; txlen "5291";
9	ENSEMBL114_rn	exon	96121163	96121276	3.28769387116267	-	.	gene_id "ENSRNOG00000018395"; transcript_id "ENSRNOG00000018395_tx_13"; exon_id "9_96121163_96121276_-"; exonnum "4"; txlen "5341";
9	ENSEMBL114_rn	exon	96121163	96121276	2.82683916439571	-	.	gene_id "ENSRNOG00000018395"; transcript_id "ENSRNOG00000018395_tx_16"; exon_id "9_96121163_96121276_-"; exonnum "4"; txlen "5174";
9	ENSEMBL114_rn	exon	96121163	96121276	21.5415252568979	-	.	gene_id "ENSRNOG00000018395"; transcript_id "ENSRNOG00000018395_tx_2"; exon_id "9_96121163_96121276_-"; exonnum "4"; txlen "5286";
9	ENSEMBL114_rn	exon	96121163	96121276	1.91457937971998	-	.	gene_id "ENSRNOG00000018395"; transcript_id "ENSRNOG00000018395_tx_21"; exon_id "9_96121163_96121276_-"; exonnum "4"; txlen "5169";
9	ENSEMBL114_rn	exon	96121163	96121276	1.34068998636371	-	.	gene_id "ENSRNOG00000018395"; transcript_id "ENSRNOG00000018395_tx_26"; exon_id "9_96121163_96121276_-"; exonnum "5"; txlen "5205";
9	ENSEMBL114_rn	exon	96121163	96121276	1.23629215152596	-	.	gene_id "ENSRNOG00000018395"; transcript_id "ENSRNOG00000018395_tx_28"; exon_id "9_96121163_96121276_-"; exonnum "4"; txlen "4988";
9	ENSEMBL114_rn	exon	96121163	96121276	1.17710355291705	-	.	gene_id "ENSRNOG00000018395"; transcript_id "ENSRNOG00000018395_tx_29"; exon_id "9_96121163_96121276_-"; exonnum "4"; txlen "5114";
9	ENSEMBL114_rn	exon	96121163	96121276	1.06526256860345	-	.	gene_id "ENSRNOG00000018395"; transcript_id "ENSRNOG00000018395_tx_32"; exon_id "9_96121163_96121276_-"; exonnum "4"; txlen "4930";
9	ENSEMBL114_rn	exon	96121163	96121276	1.03953232585627	-	.	gene_id "ENSRNOG00000018395"; transcript_id "ENSRNOG00000018395_tx_33"; exon_id "9_96121163_96121276_-"; exonnum "5"; txlen "5384";
9	ENSEMBL114_rn	exon	96121163	96121276	0.972587199414532	-	.	gene_id "ENSRNOG00000018395"; transcript_id "ENSRNOG00000018395_tx_34"; exon_id "9_96121163_96121276_-"; exonnum "5"; txlen "5326";
9	ENSEMBL114_rn	exon	96121163	96121276	0.943428506991707	-	.	gene_id "ENSRNOG00000018395"; transcript_id "ENSRNOG00000018395_tx_36"; exon_id "9_96121163_96121276_-"; exonnum "5"; txlen "5389";
9	ENSEMBL114_rn	exon	96121163	96121276	0.927806653548423	-	.	gene_id "ENSRNOG00000018395"; transcript_id "ENSRNOG00000018395_tx_37"; exon_id "9_96121163_96121276_-"; exonnum "5"; txlen "5200";
9	ENSEMBL114_rn	exon	96121163	96121276	0.903125630964978	-	.	gene_id "ENSRNOG00000018395"; transcript_id "ENSRNOG00000018395_tx_38"; exon_id "9_96121163_96121276_-"; exonnum "4"; txlen "5056";
9	ENSEMBL114_rn	exon	96121163	96121276	0.770782680443037	-	.	gene_id "ENSRNOG00000018395"; transcript_id "ENSRNOG00000018395_tx_39"; exon_id "9_96121163_96121276_-"; exonnum "5"; txlen "5331";
9	ENSEMBL114_rn	exon	96121163	96121276	0.72136353961993	-	.	gene_id "ENSRNOG00000018395"; transcript_id "ENSRNOG00000018395_tx_41"; exon_id "9_96121163_96121276_-"; exonnum "4"; txlen "5085";
9	ENSEMBL114_rn	exon	96121163	96121276	0.674029499717064	-	.	gene_id "ENSRNOG00000018395"; transcript_id "ENSRNOG00000018395_tx_42"; exon_id "9_96121163_96121276_-"; exonnum "5"; txlen "5439";
9	ENSEMBL114_rn	exon	96121163	96121276	20.2836081677057	-	.	gene_id "ENSRNOG00000018395"; transcript_id "ENSRNOG00000018395_tx_5"; exon_id "9_96121163_96121276_-"; exonnum "5"; txlen "5349";
9	ENSEMBL114_rn	exon	96121163	96121276	18.3001516079476	-	.	gene_id "ENSRNOG00000018395"; transcript_id "ENSRNOG00000018395_tx_6"; exon_id "9_96121163_96121276_-"; exonnum "5"; txlen "5344";
9	ENSEMBL114_rn	exon	96121163	96121276	9.93783803549655	-	.	gene_id "ENSRNOG00000018395"; transcript_id "ENSRNOG00000018395_tx_7"; exon_id "9_96121163_96121276_-"; exonnum "4"; txlen "5228";
9	ensembl	exon	96122795	96122862	0	-	.	gene_id "ENSRNOG00000018395"; gene_version "9"; transcript_id "ENSRNOT00000064171"; transcript_version "4"; exon_number "3"; gene_name "Usp40"; gene_source "ensembl"; gene_biotype "protein_coding"; transcript_name "Usp40-201"; transcript_source "ensembl"; transcript_biotype "protein_coding"; exon_id "ENSRNOE00000620586"; exon_version "1"; tag "Ensembl_canonical";
9	ensembl	CDS	96122795	96122862	0	-	2	gene_id "ENSRNOG00000018395"; gene_version "9"; transcript_id "ENSRNOT00000064171"; transcript_version "4"; exon_number "3"; gene_name "Usp40"; gene_source "ensembl"; gene_biotype "protein_coding"; transcript_name "Usp40-201"; transcript_source "ensembl"; transcript_biotype "protein_coding"; protein_id "ENSRNOP00000060806"; protein_version "1"; tag "Ensembl_canonical";
9	ensembl	exon	96122795	96122862	0	-	.	gene_id "ENSRNOG00000018395"; gene_version "9"; transcript_id "ENSRNOT00000085325"; transcript_version "3"; exon_number "3"; gene_name "Usp40"; gene_source "ensembl"; gene_biotype "protein_coding"; transcript_name "Usp40-204"; transcript_source "ensembl"; transcript_biotype "protein_coding"; exon_id "ENSRNOE00000620586"; exon_version "1";
9	ensembl	CDS	96122795	96122862	0	-	2	gene_id "ENSRNOG00000018395"; gene_version "9"; transcript_id "ENSRNOT00000085325"; transcript_version "3"; exon_number "3"; gene_name "Usp40"; gene_source "ensembl"; gene_biotype "protein_coding"; transcript_name "Usp40-204"; transcript_source "ensembl"; transcript_biotype "protein_coding"; protein_id "ENSRNOP00000074830"; protein_version "3";
9	ensembl	exon	96122795	96122862	0	-	.	gene_id "ENSRNOG00000018395"; gene_version "9"; transcript_id "ENSRNOT00000126955"; transcript_version "1"; exon_number "3"; gene_name "Usp40"; gene_source "ensembl"; gene_biotype "protein_coding"; transcript_name "Usp40-205"; transcript_source "ensembl"; transcript_biotype "protein_coding"; exon_id "ENSRNOE00000620586"; exon_version "1";
9	ensembl	CDS	96122795	96122862	0	-	2	gene_id "ENSRNOG00000018395"; gene_version "9"; transcript_id "ENSRNOT00000126955"; transcript_version "1"; exon_number "3"; gene_name "Usp40"; gene_source "ensembl"; gene_biotype "protein_coding"; transcript_name "Usp40-205"; transcript_source "ensembl"; transcript_biotype "protein_coding"; protein_id "ENSRNOP00000112752"; protein_version "1";
9	ensembl	exon	96122795	96122862	0	-	.	gene_id "ENSRNOG00000018395"; gene_version "9"; transcript_id "ENSRNOT00000064642"; transcript_version "5"; exon_number "3"; gene_name "Usp40"; gene_source "ensembl"; gene_biotype "protein_coding"; transcript_name "Usp40-202"; transcript_source "ensembl"; transcript_biotype "protein_coding"; exon_id "ENSRNOE00000620586"; exon_version "1";
9	ensembl	CDS	96122795	96122862	0	-	2	gene_id "ENSRNOG00000018395"; gene_version "9"; transcript_id "ENSRNOT00000064642"; transcript_version "5"; exon_number "3"; gene_name "Usp40"; gene_source "ensembl"; gene_biotype "protein_coding"; transcript_name "Usp40-202"; transcript_source "ensembl"; transcript_biotype "protein_coding"; protein_id "ENSRNOP00000059419"; protein_version "3";
9	ENSEMBL114_rn	exon	96122795	96122862	4.38461214133181	-	.	gene_id "ENSRNOG00000018395"; transcript_id "ENSRNOG00000018395_tx_10"; exon_id "9_96122795_96122862_-"; exonnum "4"; txlen "5286";
9	ENSEMBL114_rn	exon	96122795	96122862	4.19698265217545	-	.	gene_id "ENSRNOG00000018395"; transcript_id "ENSRNOG00000018395_tx_11"; exon_id "9_96122795_96122862_-"; exonnum "4"; txlen "5291";
9	ENSEMBL114_rn	exon	96122795	96122862	3.28769387116267	-	.	gene_id "ENSRNOG00000018395"; transcript_id "ENSRNOG00000018395_tx_13"; exon_id "9_96122795_96122862_-"; exonnum "3"; txlen "5341";
9	ENSEMBL114_rn	exon	96122795	96122862	2.82683916439571	-	.	gene_id "ENSRNOG00000018395"; transcript_id "ENSRNOG00000018395_tx_16"; exon_id "9_96122795_96122862_-"; exonnum "3"; txlen "5174";
9	ENSEMBL114_rn	exon	96122795	96122862	21.5415252568979	-	.	gene_id "ENSRNOG00000018395"; transcript_id "ENSRNOG00000018395_tx_2"; exon_id "9_96122795_96122862_-"; exonnum "3"; txlen "5286";
9	ENSEMBL114_rn	exon	96122795	96122862	1.91457937971998	-	.	gene_id "ENSRNOG00000018395"; transcript_id "ENSRNOG00000018395_tx_21"; exon_id "9_96122795_96122862_-"; exonnum "3"; txlen "5169";
9	ENSEMBL114_rn	exon	96122795	96122862	1.34068998636371	-	.	gene_id "ENSRNOG00000018395"; transcript_id "ENSRNOG00000018395_tx_26"; exon_id "9_96122795_96122862_-"; exonnum "4"; txlen "5205";
9	ENSEMBL114_rn	exon	96122795	96122862	1.23629215152596	-	.	gene_id "ENSRNOG00000018395"; transcript_id "ENSRNOG00000018395_tx_28"; exon_id "9_96122795_96122862_-"; exonnum "3"; txlen "4988";
9	ENSEMBL114_rn	exon	96122795	96122862	1.17710355291705	-	.	gene_id "ENSRNOG00000018395"; transcript_id "ENSRNOG00000018395_tx_29"; exon_id "9_96122795_96122862_-"; exonnum "3"; txlen "5114";
9	ENSEMBL114_rn	exon	96122795	96122862	1.06526256860345	-	.	gene_id "ENSRNOG00000018395"; transcript_id "ENSRNOG00000018395_tx_32"; exon_id "9_96122795_96122862_-"; exonnum "3"; txlen "4930";
9	ENSEMBL114_rn	exon	96122795	96122862	1.03953232585627	-	.	gene_id "ENSRNOG00000018395"; transcript_id "ENSRNOG00000018395_tx_33"; exon_id "9_96122795_96122862_-"; exonnum "4"; txlen "5384";
9	ENSEMBL114_rn	exon	96122795	96122862	0.972587199414532	-	.	gene_id "ENSRNOG00000018395"; transcript_id "ENSRNOG00000018395_tx_34"; exon_id "9_96122795_96122862_-"; exonnum "4"; txlen "5326";
9	ENSEMBL114_rn	exon	96122795	96122862	0.943428506991707	-	.	gene_id "ENSRNOG00000018395"; transcript_id "ENSRNOG00000018395_tx_36"; exon_id "9_96122795_96122862_-"; exonnum "4"; txlen "5389";
9	ENSEMBL114_rn	exon	96122795	96122862	0.927806653548423	-	.	gene_id "ENSRNOG00000018395"; transcript_id "ENSRNOG00000018395_tx_37"; exon_id "9_96122795_96122862_-"; exonnum "4"; txlen "5200";
9	ENSEMBL114_rn	exon	96122795	96122862	0.903125630964978	-	.	gene_id "ENSRNOG00000018395"; transcript_id "ENSRNOG00000018395_tx_38"; exon_id "9_96122795_96122862_-"; exonnum "3"; txlen "5056";
9	ENSEMBL114_rn	exon	96122795	96122862	0.770782680443037	-	.	gene_id "ENSRNOG00000018395"; transcript_id "ENSRNOG00000018395_tx_39"; exon_id "9_96122795_96122862_-"; exonnum "4"; txlen "5331";
9	ENSEMBL114_rn	exon	96122795	96122862	0.72136353961993	-	.	gene_id "ENSRNOG00000018395"; transcript_id "ENSRNOG00000018395_tx_41"; exon_id "9_96122795_96122862_-"; exonnum "3"; txlen "5085";
9	ENSEMBL114_rn	exon	96122795	96122862	0.674029499717064	-	.	gene_id "ENSRNOG00000018395"; transcript_id "ENSRNOG00000018395_tx_42"; exon_id "9_96122795_96122862_-"; exonnum "4"; txlen "5439";
9	ENSEMBL114_rn	exon	96122795	96122862	20.2836081677057	-	.	gene_id "ENSRNOG00000018395"; transcript_id "ENSRNOG00000018395_tx_5"; exon_id "9_96122795_96122862_-"; exonnum "4"; txlen "5349";
9	ENSEMBL114_rn	exon	96122795	96122862	18.3001516079476	-	.	gene_id "ENSRNOG00000018395"; transcript_id "ENSRNOG00000018395_tx_6"; exon_id "9_96122795_96122862_-"; exonnum "4"; txlen "5344";
9	ENSEMBL114_rn	exon	96122795	96122862	9.93783803549655	-	.	gene_id "ENSRNOG00000018395"; transcript_id "ENSRNOG00000018395_tx_7"; exon_id "9_96122795_96122862_-"; exonnum "3"; txlen "5228";
9	ensembl	CDS	96125386	96125584	0	-	0	gene_id "ENSRNOG00000018395"; gene_version "9"; transcript_id "ENSRNOT00000064171"; transcript_version "4"; exon_number "2"; gene_name "Usp40"; gene_source "ensembl"; gene_biotype "protein_coding"; transcript_name "Usp40-201"; transcript_source "ensembl"; transcript_biotype "protein_coding"; protein_id "ENSRNOP00000060806"; protein_version "1"; tag "Ensembl_canonical";
9	ensembl	CDS	96125386	96125584	0	-	0	gene_id "ENSRNOG00000018395"; gene_version "9"; transcript_id "ENSRNOT00000085325"; transcript_version "3"; exon_number "2"; gene_name "Usp40"; gene_source "ensembl"; gene_biotype "protein_coding"; transcript_name "Usp40-204"; transcript_source "ensembl"; transcript_biotype "protein_coding"; protein_id "ENSRNOP00000074830"; protein_version "3";
9	ensembl	CDS	96125386	96125584	0	-	0	gene_id "ENSRNOG00000018395"; gene_version "9"; transcript_id "ENSRNOT00000126955"; transcript_version "1"; exon_number "2"; gene_name "Usp40"; gene_source "ensembl"; gene_biotype "protein_coding"; transcript_name "Usp40-205"; transcript_source "ensembl"; transcript_biotype "protein_coding"; protein_id "ENSRNOP00000112752"; protein_version "1";
9	ensembl	CDS	96125386	96125584	0	-	0	gene_id "ENSRNOG00000018395"; gene_version "9"; transcript_id "ENSRNOT00000064642"; transcript_version "5"; exon_number "2"; gene_name "Usp40"; gene_source "ensembl"; gene_biotype "protein_coding"; transcript_name "Usp40-202"; transcript_source "ensembl"; transcript_biotype "protein_coding"; protein_id "ENSRNOP00000059419"; protein_version "3";
9	ensembl	exon	96125386	96125603	0	-	.	gene_id "ENSRNOG00000018395"; gene_version "9"; transcript_id "ENSRNOT00000064171"; transcript_version "4"; exon_number "2"; gene_name "Usp40"; gene_source "ensembl"; gene_biotype "protein_coding"; transcript_name "Usp40-201"; transcript_source "ensembl"; transcript_biotype "protein_coding"; exon_id "ENSRNOE00000645619"; exon_version "1"; tag "Ensembl_canonical";
9	ensembl	exon	96125386	96125603	0	-	.	gene_id "ENSRNOG00000018395"; gene_version "9"; transcript_id "ENSRNOT00000085325"; transcript_version "3"; exon_number "2"; gene_name "Usp40"; gene_source "ensembl"; gene_biotype "protein_coding"; transcript_name "Usp40-204"; transcript_source "ensembl"; transcript_biotype "protein_coding"; exon_id "ENSRNOE00000645619"; exon_version "1";
9	ensembl	exon	96125386	96125603	0	-	.	gene_id "ENSRNOG00000018395"; gene_version "9"; transcript_id "ENSRNOT00000126955"; transcript_version "1"; exon_number "2"; gene_name "Usp40"; gene_source "ensembl"; gene_biotype "protein_coding"; transcript_name "Usp40-205"; transcript_source "ensembl"; transcript_biotype "protein_coding"; exon_id "ENSRNOE00000645619"; exon_version "1";
9	ensembl	exon	96125386	96125603	0	-	.	gene_id "ENSRNOG00000018395"; gene_version "9"; transcript_id "ENSRNOT00000064642"; transcript_version "5"; exon_number "2"; gene_name "Usp40"; gene_source "ensembl"; gene_biotype "protein_coding"; transcript_name "Usp40-202"; transcript_source "ensembl"; transcript_biotype "protein_coding"; exon_id "ENSRNOE00000645619"; exon_version "1";
9	ENSEMBL114_rn	exon	96125386	96125603	4.38461214133181	-	.	gene_id "ENSRNOG00000018395"; transcript_id "ENSRNOG00000018395_tx_10"; exon_id "9_96125386_96125603_-"; exonnum "3"; txlen "5286";
9	ENSEMBL114_rn	exon	96125386	96125603	4.19698265217545	-	.	gene_id "ENSRNOG00000018395"; transcript_id "ENSRNOG00000018395_tx_11"; exon_id "9_96125386_96125603_-"; exonnum "3"; txlen "5291";
9	ENSEMBL114_rn	exon	96125386	96125603	3.28769387116267	-	.	gene_id "ENSRNOG00000018395"; transcript_id "ENSRNOG00000018395_tx_13"; exon_id "9_96125386_96125603_-"; exonnum "2"; txlen "5341";
9	ENSEMBL114_rn	exon	96125386	96125603	2.82683916439571	-	.	gene_id "ENSRNOG00000018395"; transcript_id "ENSRNOG00000018395_tx_16"; exon_id "9_96125386_96125603_-"; exonnum "2"; txlen "5174";
9	ENSEMBL114_rn	exon	96125386	96125603	21.5415252568979	-	.	gene_id "ENSRNOG00000018395"; transcript_id "ENSRNOG00000018395_tx_2"; exon_id "9_96125386_96125603_-"; exonnum "2"; txlen "5286";
9	ENSEMBL114_rn	exon	96125386	96125603	1.91457937971998	-	.	gene_id "ENSRNOG00000018395"; transcript_id "ENSRNOG00000018395_tx_21"; exon_id "9_96125386_96125603_-"; exonnum "2"; txlen "5169";
9	ENSEMBL114_rn	exon	96125386	96125603	1.34068998636371	-	.	gene_id "ENSRNOG00000018395"; transcript_id "ENSRNOG00000018395_tx_26"; exon_id "9_96125386_96125603_-"; exonnum "3"; txlen "5205";
9	ENSEMBL114_rn	exon	96125386	96125603	1.23629215152596	-	.	gene_id "ENSRNOG00000018395"; transcript_id "ENSRNOG00000018395_tx_28"; exon_id "9_96125386_96125603_-"; exonnum "2"; txlen "4988";
9	ENSEMBL114_rn	exon	96125386	96125603	1.17710355291705	-	.	gene_id "ENSRNOG00000018395"; transcript_id "ENSRNOG00000018395_tx_29"; exon_id "9_96125386_96125603_-"; exonnum "2"; txlen "5114";
9	ENSEMBL114_rn	exon	96125386	96125603	1.06526256860345	-	.	gene_id "ENSRNOG00000018395"; transcript_id "ENSRNOG00000018395_tx_32"; exon_id "9_96125386_96125603_-"; exonnum "2"; txlen "4930";
9	ENSEMBL114_rn	exon	96125386	96125603	1.03953232585627	-	.	gene_id "ENSRNOG00000018395"; transcript_id "ENSRNOG00000018395_tx_33"; exon_id "9_96125386_96125603_-"; exonnum "3"; txlen "5384";
9	ENSEMBL114_rn	exon	96125386	96125603	0.972587199414532	-	.	gene_id "ENSRNOG00000018395"; transcript_id "ENSRNOG00000018395_tx_34"; exon_id "9_96125386_96125603_-"; exonnum "3"; txlen "5326";
9	ENSEMBL114_rn	exon	96125386	96125603	0.943428506991707	-	.	gene_id "ENSRNOG00000018395"; transcript_id "ENSRNOG00000018395_tx_36"; exon_id "9_96125386_96125603_-"; exonnum "3"; txlen "5389";
9	ENSEMBL114_rn	exon	96125386	96125603	0.927806653548423	-	.	gene_id "ENSRNOG00000018395"; transcript_id "ENSRNOG00000018395_tx_37"; exon_id "9_96125386_96125603_-"; exonnum "3"; txlen "5200";
9	ENSEMBL114_rn	exon	96125386	96125603	0.903125630964978	-	.	gene_id "ENSRNOG00000018395"; transcript_id "ENSRNOG00000018395_tx_38"; exon_id "9_96125386_96125603_-"; exonnum "2"; txlen "5056";
9	ENSEMBL114_rn	exon	96125386	96125603	0.770782680443037	-	.	gene_id "ENSRNOG00000018395"; transcript_id "ENSRNOG00000018395_tx_39"; exon_id "9_96125386_96125603_-"; exonnum "3"; txlen "5331";
9	ENSEMBL114_rn	exon	96125386	96125603	0.72136353961993	-	.	gene_id "ENSRNOG00000018395"; transcript_id "ENSRNOG00000018395_tx_41"; exon_id "9_96125386_96125603_-"; exonnum "2"; txlen "5085";
9	ENSEMBL114_rn	exon	96125386	96125603	0.674029499717064	-	.	gene_id "ENSRNOG00000018395"; transcript_id "ENSRNOG00000018395_tx_42"; exon_id "9_96125386_96125603_-"; exonnum "3"; txlen "5439";
9	ENSEMBL114_rn	exon	96125386	96125603	20.2836081677057	-	.	gene_id "ENSRNOG00000018395"; transcript_id "ENSRNOG00000018395_tx_5"; exon_id "9_96125386_96125603_-"; exonnum "3"; txlen "5349";
9	ENSEMBL114_rn	exon	96125386	96125603	18.3001516079476	-	.	gene_id "ENSRNOG00000018395"; transcript_id "ENSRNOG00000018395_tx_6"; exon_id "9_96125386_96125603_-"; exonnum "3"; txlen "5344";
9	ENSEMBL114_rn	exon	96125386	96125603	9.93783803549655	-	.	gene_id "ENSRNOG00000018395"; transcript_id "ENSRNOG00000018395_tx_7"; exon_id "9_96125386_96125603_-"; exonnum "2"; txlen "5228";
9	ensembl	start_codon	96125582	96125584	0	-	0	gene_id "ENSRNOG00000018395"; gene_version "9"; transcript_id "ENSRNOT00000064171"; transcript_version "4"; exon_number "2"; gene_name "Usp40"; gene_source "ensembl"; gene_biotype "protein_coding"; transcript_name "Usp40-201"; transcript_source "ensembl"; transcript_biotype "protein_coding"; tag "Ensembl_canonical";
9	ensembl	start_codon	96125582	96125584	0	-	0	gene_id "ENSRNOG00000018395"; gene_version "9"; transcript_id "ENSRNOT00000085325"; transcript_version "3"; exon_number "2"; gene_name "Usp40"; gene_source "ensembl"; gene_biotype "protein_coding"; transcript_name "Usp40-204"; transcript_source "ensembl"; transcript_biotype "protein_coding";
9	ensembl	start_codon	96125582	96125584	0	-	0	gene_id "ENSRNOG00000018395"; gene_version "9"; transcript_id "ENSRNOT00000126955"; transcript_version "1"; exon_number "2"; gene_name "Usp40"; gene_source "ensembl"; gene_biotype "protein_coding"; transcript_name "Usp40-205"; transcript_source "ensembl"; transcript_biotype "protein_coding";
9	ensembl	start_codon	96125582	96125584	0	-	0	gene_id "ENSRNOG00000018395"; gene_version "9"; transcript_id "ENSRNOT00000064642"; transcript_version "5"; exon_number "2"; gene_name "Usp40"; gene_source "ensembl"; gene_biotype "protein_coding"; transcript_name "Usp40-202"; transcript_source "ensembl"; transcript_biotype "protein_coding";
9	ensembl	five_prime_utr	96125585	96125603	0	-	.	gene_id "ENSRNOG00000018395"; gene_version "9"; transcript_id "ENSRNOT00000064171"; transcript_version "4"; gene_name "Usp40"; gene_source "ensembl"; gene_biotype "protein_coding"; transcript_name "Usp40-201"; transcript_source "ensembl"; transcript_biotype "protein_coding"; tag "Ensembl_canonical";
9	ensembl	five_prime_utr	96125585	96125603	0	-	.	gene_id "ENSRNOG00000018395"; gene_version "9"; transcript_id "ENSRNOT00000085325"; transcript_version "3"; gene_name "Usp40"; gene_source "ensembl"; gene_biotype "protein_coding"; transcript_name "Usp40-204"; transcript_source "ensembl"; transcript_biotype "protein_coding";
9	ensembl	five_prime_utr	96125585	96125603	0	-	.	gene_id "ENSRNOG00000018395"; gene_version "9"; transcript_id "ENSRNOT00000126955"; transcript_version "1"; gene_name "Usp40"; gene_source "ensembl"; gene_biotype "protein_coding"; transcript_name "Usp40-205"; transcript_source "ensembl"; transcript_biotype "protein_coding";
9	ensembl	five_prime_utr	96125585	96125603	0	-	.	gene_id "ENSRNOG00000018395"; gene_version "9"; transcript_id "ENSRNOT00000064642"; transcript_version "5"; gene_name "Usp40"; gene_source "ensembl"; gene_biotype "protein_coding"; transcript_name "Usp40-202"; transcript_source "ensembl"; transcript_biotype "protein_coding";
9	sraer114_mid	exon	96126065	96126167	4.19698265217545	-	.	gene_id "ENSRNOG00000018395"; transcript_id "ENSRNOG00000018395_tx_11"; exon_id "9_96126065_96126167_-"; exonnum "2"; txlen "5291";
9	sraer114_mid	exon	96126065	96126167	1.34068998636371	-	.	gene_id "ENSRNOG00000018395"; transcript_id "ENSRNOG00000018395_tx_26"; exon_id "9_96126065_96126167_-"; exonnum "2"; txlen "5205";
9	sraer114_mid	exon	96126065	96126167	0.943428506991707	-	.	gene_id "ENSRNOG00000018395"; transcript_id "ENSRNOG00000018395_tx_36"; exon_id "9_96126065_96126167_-"; exonnum "2"; txlen "5389";
9	sraer114_mid	exon	96126065	96126167	0.770782680443037	-	.	gene_id "ENSRNOG00000018395"; transcript_id "ENSRNOG00000018395_tx_39"; exon_id "9_96126065_96126167_-"; exonnum "2"; txlen "5331";
9	sraer114_mid	exon	96126065	96126167	20.2836081677057	-	.	gene_id "ENSRNOG00000018395"; transcript_id "ENSRNOG00000018395_tx_5"; exon_id "9_96126065_96126167_-"; exonnum "2"; txlen "5349";
9	sraer114_mid	exon	96126070	96126167	4.38461214133181	-	.	gene_id "ENSRNOG00000018395"; transcript_id "ENSRNOG00000018395_tx_10"; exon_id "9_96126070_96126167_-"; exonnum "2"; txlen "5286";
9	sraer114_mid	exon	96126070	96126167	1.03953232585627	-	.	gene_id "ENSRNOG00000018395"; transcript_id "ENSRNOG00000018395_tx_33"; exon_id "9_96126070_96126167_-"; exonnum "2"; txlen "5384";
9	sraer114_mid	exon	96126070	96126167	0.972587199414532	-	.	gene_id "ENSRNOG00000018395"; transcript_id "ENSRNOG00000018395_tx_34"; exon_id "9_96126070_96126167_-"; exonnum "2"; txlen "5326";
9	sraer114_mid	exon	96126070	96126167	0.927806653548423	-	.	gene_id "ENSRNOG00000018395"; transcript_id "ENSRNOG00000018395_tx_37"; exon_id "9_96126070_96126167_-"; exonnum "2"; txlen "5200";
9	sraer114_mid	exon	96126070	96126167	0.674029499717064	-	.	gene_id "ENSRNOG00000018395"; transcript_id "ENSRNOG00000018395_tx_42"; exon_id "9_96126070_96126167_-"; exonnum "2"; txlen "5439";
9	sraer114_mid	exon	96126070	96126167	18.3001516079476	-	.	gene_id "ENSRNOG00000018395"; transcript_id "ENSRNOG00000018395_tx_6"; exon_id "9_96126070_96126167_-"; exonnum "2"; txlen "5344";
9	ensembl	exon	96126627	96126721	0	-	.	gene_id "ENSRNOG00000018395"; gene_version "9"; transcript_id "ENSRNOT00000064171"; transcript_version "4"; exon_number "1"; gene_name "Usp40"; gene_source "ensembl"; gene_biotype "protein_coding"; transcript_name "Usp40-201"; transcript_source "ensembl"; transcript_biotype "protein_coding"; exon_id "ENSRNOE00000320650"; exon_version "3"; tag "Ensembl_canonical";
9	ensembl	five_prime_utr	96126627	96126721	0	-	.	gene_id "ENSRNOG00000018395"; gene_version "9"; transcript_id "ENSRNOT00000064171"; transcript_version "4"; gene_name "Usp40"; gene_source "ensembl"; gene_biotype "protein_coding"; transcript_name "Usp40-201"; transcript_source "ensembl"; transcript_biotype "protein_coding"; tag "Ensembl_canonical";
9	ensembl	exon	96126627	96126721	0	-	.	gene_id "ENSRNOG00000018395"; gene_version "9"; transcript_id "ENSRNOT00000085325"; transcript_version "3"; exon_number "1"; gene_name "Usp40"; gene_source "ensembl"; gene_biotype "protein_coding"; transcript_name "Usp40-204"; transcript_source "ensembl"; transcript_biotype "protein_coding"; exon_id "ENSRNOE00000320650"; exon_version "3";
9	ensembl	five_prime_utr	96126627	96126721	0	-	.	gene_id "ENSRNOG00000018395"; gene_version "9"; transcript_id "ENSRNOT00000085325"; transcript_version "3"; gene_name "Usp40"; gene_source "ensembl"; gene_biotype "protein_coding"; transcript_name "Usp40-204"; transcript_source "ensembl"; transcript_biotype "protein_coding";
9	ensembl	exon	96126627	96126721	0	-	.	gene_id "ENSRNOG00000018395"; gene_version "9"; transcript_id "ENSRNOT00000126955"; transcript_version "1"; exon_number "1"; gene_name "Usp40"; gene_source "ensembl"; gene_biotype "protein_coding"; transcript_name "Usp40-205"; transcript_source "ensembl"; transcript_biotype "protein_coding"; exon_id "ENSRNOE00000320650"; exon_version "3";
9	ensembl	five_prime_utr	96126627	96126721	0	-	.	gene_id "ENSRNOG00000018395"; gene_version "9"; transcript_id "ENSRNOT00000126955"; transcript_version "1"; gene_name "Usp40"; gene_source "ensembl"; gene_biotype "protein_coding"; transcript_name "Usp40-205"; transcript_source "ensembl"; transcript_biotype "protein_coding";
9	ensembl	exon	96126627	96126721	0	-	.	gene_id "ENSRNOG00000018395"; gene_version "9"; transcript_id "ENSRNOT00000064642"; transcript_version "5"; exon_number "1"; gene_name "Usp40"; gene_source "ensembl"; gene_biotype "protein_coding"; transcript_name "Usp40-202"; transcript_source "ensembl"; transcript_biotype "protein_coding"; exon_id "ENSRNOE00000320650"; exon_version "3";
9	ensembl	five_prime_utr	96126627	96126721	0	-	.	gene_id "ENSRNOG00000018395"; gene_version "9"; transcript_id "ENSRNOT00000064642"; transcript_version "5"; gene_name "Usp40"; gene_source "ensembl"; gene_biotype "protein_coding"; transcript_name "Usp40-202"; transcript_source "ensembl"; transcript_biotype "protein_coding";
9	ENSEMBL114_rn	exon	96126627	96126721	4.38461214133181	-	.	gene_id "ENSRNOG00000018395"; transcript_id "ENSRNOG00000018395_tx_10"; exon_id "9_96126627_96126721_-"; exonnum "1"; txlen "5286";
9	ENSEMBL114_rn	exon	96126627	96126721	4.19698265217545	-	.	gene_id "ENSRNOG00000018395"; transcript_id "ENSRNOG00000018395_tx_11"; exon_id "9_96126627_96126721_-"; exonnum "1"; txlen "5291";
9	ENSEMBL114_rn	exon	96126627	96126721	3.28769387116267	-	.	gene_id "ENSRNOG00000018395"; transcript_id "ENSRNOG00000018395_tx_13"; exon_id "9_96126627_96126721_-"; exonnum "1"; txlen "5341";
9	ENSEMBL114_rn	exon	96126627	96126721	2.82683916439571	-	.	gene_id "ENSRNOG00000018395"; transcript_id "ENSRNOG00000018395_tx_16"; exon_id "9_96126627_96126721_-"; exonnum "1"; txlen "5174";
9	ENSEMBL114_rn	exon	96126627	96126721	21.5415252568979	-	.	gene_id "ENSRNOG00000018395"; transcript_id "ENSRNOG00000018395_tx_2"; exon_id "9_96126627_96126721_-"; exonnum "1"; txlen "5286";
9	ENSEMBL114_rn	exon	96126627	96126721	1.91457937971998	-	.	gene_id "ENSRNOG00000018395"; transcript_id "ENSRNOG00000018395_tx_21"; exon_id "9_96126627_96126721_-"; exonnum "1"; txlen "5169";
9	ENSEMBL114_rn	exon	96126627	96126721	1.34068998636371	-	.	gene_id "ENSRNOG00000018395"; transcript_id "ENSRNOG00000018395_tx_26"; exon_id "9_96126627_96126721_-"; exonnum "1"; txlen "5205";
9	ENSEMBL114_rn	exon	96126627	96126721	1.23629215152596	-	.	gene_id "ENSRNOG00000018395"; transcript_id "ENSRNOG00000018395_tx_28"; exon_id "9_96126627_96126721_-"; exonnum "1"; txlen "4988";
9	ENSEMBL114_rn	exon	96126627	96126721	1.17710355291705	-	.	gene_id "ENSRNOG00000018395"; transcript_id "ENSRNOG00000018395_tx_29"; exon_id "9_96126627_96126721_-"; exonnum "1"; txlen "5114";
9	ENSEMBL114_rn	exon	96126627	96126721	1.06526256860345	-	.	gene_id "ENSRNOG00000018395"; transcript_id "ENSRNOG00000018395_tx_32"; exon_id "9_96126627_96126721_-"; exonnum "1"; txlen "4930";
9	ENSEMBL114_rn	exon	96126627	96126721	1.03953232585627	-	.	gene_id "ENSRNOG00000018395"; transcript_id "ENSRNOG00000018395_tx_33"; exon_id "9_96126627_96126721_-"; exonnum "1"; txlen "5384";
9	ENSEMBL114_rn	exon	96126627	96126721	0.972587199414532	-	.	gene_id "ENSRNOG00000018395"; transcript_id "ENSRNOG00000018395_tx_34"; exon_id "9_96126627_96126721_-"; exonnum "1"; txlen "5326";
9	ENSEMBL114_rn	exon	96126627	96126721	0.943428506991707	-	.	gene_id "ENSRNOG00000018395"; transcript_id "ENSRNOG00000018395_tx_36"; exon_id "9_96126627_96126721_-"; exonnum "1"; txlen "5389";
9	ENSEMBL114_rn	exon	96126627	96126721	0.927806653548423	-	.	gene_id "ENSRNOG00000018395"; transcript_id "ENSRNOG00000018395_tx_37"; exon_id "9_96126627_96126721_-"; exonnum "1"; txlen "5200";
9	ENSEMBL114_rn	exon	96126627	96126721	0.903125630964978	-	.	gene_id "ENSRNOG00000018395"; transcript_id "ENSRNOG00000018395_tx_38"; exon_id "9_96126627_96126721_-"; exonnum "1"; txlen "5056";
9	ENSEMBL114_rn	exon	96126627	96126721	0.770782680443037	-	.	gene_id "ENSRNOG00000018395"; transcript_id "ENSRNOG00000018395_tx_39"; exon_id "9_96126627_96126721_-"; exonnum "1"; txlen "5331";
9	ENSEMBL114_rn	exon	96126627	96126721	0.72136353961993	-	.	gene_id "ENSRNOG00000018395"; transcript_id "ENSRNOG00000018395_tx_41"; exon_id "9_96126627_96126721_-"; exonnum "1"; txlen "5085";
9	ENSEMBL114_rn	exon	96126627	96126721	0.674029499717064	-	.	gene_id "ENSRNOG00000018395"; transcript_id "ENSRNOG00000018395_tx_42"; exon_id "9_96126627_96126721_-"; exonnum "1"; txlen "5439";
9	ENSEMBL114_rn	exon	96126627	96126721	20.2836081677057	-	.	gene_id "ENSRNOG00000018395"; transcript_id "ENSRNOG00000018395_tx_5"; exon_id "9_96126627_96126721_-"; exonnum "1"; txlen "5349";
9	ENSEMBL114_rn	exon	96126627	96126721	18.3001516079476	-	.	gene_id "ENSRNOG00000018395"; transcript_id "ENSRNOG00000018395_tx_6"; exon_id "9_96126627_96126721_-"; exonnum "1"; txlen "5344";
9	ENSEMBL114_rn	exon	96126627	96126721	9.93783803549655	-	.	gene_id "ENSRNOG00000018395"; transcript_id "ENSRNOG00000018395_tx_7"; exon_id "9_96126627_96126721_-"; exonnum "1"; txlen "5228";
9	sraer114_es	exon	96190249	96190404	0.00615735155540055	-	.	gene_id "sraer114_gene_42489"; transcript_id "sraer114_gene_42489_tx_6"; exon_id "9_96190249_96190404_-"; exonnum "6"; txlen "937";
9	sraer114_mid	exon	96190967	96191110	0.00615735155540055	-	.	gene_id "sraer114_gene_42489"; transcript_id "sraer114_gene_42489_tx_6"; exon_id "9_96190967_96191110_-"; exonnum "5"; txlen "937";
9	sraer114_mid	exon	96193538	96193642	0.00615735155540055	-	.	gene_id "sraer114_gene_42489"; transcript_id "sraer114_gene_42489_tx_6"; exon_id "9_96193538_96193642_-"; exonnum "4"; txlen "937";
9	sraer114_mid	exon	96194063	96194347	0.00615735155540055	-	.	gene_id "sraer114_gene_42489"; transcript_id "sraer114_gene_42489_tx_6"; exon_id "9_96194063_96194347_-"; exonnum "3"; txlen "937";
9	sraer114_es	exon	96196744	96196903	1.25579560189873	-	.	gene_id "sraer114_gene_42489"; transcript_id "sraer114_gene_42489_tx_3"; exon_id "9_96196744_96196903_-"; exonnum "4"; txlen "1065";
9	sraer114_mid	exon	96199555	96200212	1.25579560189873	-	.	gene_id "sraer114_gene_42489"; transcript_id "sraer114_gene_42489_tx_3"; exon_id "9_96199555_96200212_-"; exonnum "3"; txlen "1065";
9	sraer114_es	exon	96204347	96204613	1.91835855893173	-	.	gene_id "sraer114_gene_42489"; transcript_id "sraer114_gene_42489_tx_2"; exon_id "9_96204347_96204613_-"; exonnum "3"; txlen "514";
9	sraer114_es	exon	96204347	96204613	0.241036754187753	-	.	gene_id "sraer114_gene_42489"; transcript_id "sraer114_gene_42489_tx_5"; exon_id "9_96204347_96204613_-"; exonnum "4"; txlen "603";
9	sraer114_mid	exon	96205531	96205619	0.241036754187753	-	.	gene_id "sraer114_gene_42489"; transcript_id "sraer114_gene_42489_tx_5"; exon_id "9_96205531_96205619_-"; exonnum "3"; txlen "603";
9	sraer114_mid	exon	96205842	96206005	1.91835855893173	-	.	gene_id "sraer114_gene_42489"; transcript_id "sraer114_gene_42489_tx_2"; exon_id "9_96205842_96206005_-"; exonnum "2"; txlen "514";
9	sraer114_mid	exon	96205842	96206005	1.25579560189873	-	.	gene_id "sraer114_gene_42489"; transcript_id "sraer114_gene_42489_tx_3"; exon_id "9_96205842_96206005_-"; exonnum "2"; txlen "1065";
9	sraer114_mid	exon	96205842	96206005	0.241036754187753	-	.	gene_id "sraer114_gene_42489"; transcript_id "sraer114_gene_42489_tx_5"; exon_id "9_96205842_96206005_-"; exonnum "2"; txlen "603";
9	sraer114_mid	exon	96205842	96206005	0.00615735155540055	-	.	gene_id "sraer114_gene_42489"; transcript_id "sraer114_gene_42489_tx_6"; exon_id "9_96205842_96206005_-"; exonnum "2"; txlen "937";
9	sraer114_ss	exon	96206514	96206596	1.91835855893173	-	.	gene_id "sraer114_gene_42489"; transcript_id "sraer114_gene_42489_tx_2"; exon_id "9_96206514_96206596_-"; exonnum "1"; txlen "514";
9	sraer114_ss	exon	96206514	96206596	1.25579560189873	-	.	gene_id "sraer114_gene_42489"; transcript_id "sraer114_gene_42489_tx_3"; exon_id "9_96206514_96206596_-"; exonnum "1"; txlen "1065";
9	sraer114_ss	exon	96206514	96206596	0.241036754187753	-	.	gene_id "sraer114_gene_42489"; transcript_id "sraer114_gene_42489_tx_5"; exon_id "9_96206514_96206596_-"; exonnum "1"; txlen "603";
9	sraer114_ss	exon	96206514	96206596	0.00615735155540055	-	.	gene_id "sraer114_gene_42489"; transcript_id "sraer114_gene_42489_tx_6"; exon_id "9_96206514_96206596_-"; exonnum "1"; txlen "937";
9	sraer114_es	exon	96235081	96235766	1.0049723730609	-	.	gene_id "sraer114_gene_42489"; transcript_id "sraer114_gene_42489_tx_4"; exon_id "9_96235081_96235766_-"; exonnum "2"; txlen "1186";
9	sraer114_mid	exon	96236948	96237447	1.0049723730609	-	.	gene_id "sraer114_gene_42489"; transcript_id "sraer114_gene_42489_tx_4"; exon_id "9_96236948_96237447_-"; exonnum "1"; txlen "1186";
9	ensembl	three_prime_utr	96243071	96243560	0	-	.	gene_id "ENSRNOG00000023172"; gene_version "4"; transcript_id "ENSRNOT00000025300"; transcript_version "5"; gene_name "Dnajb3"; gene_source "ensembl"; gene_biotype "protein_coding"; transcript_name "Dnajb3-201"; transcript_source "ensembl"; transcript_biotype "protein_coding"; tag "Ensembl_canonical";
9	ensembl	gene	96243071	96244408	0	-	.	gene_id "ENSRNOG00000023172"; gene_version "4"; gene_name "Dnajb3"; gene_source "ensembl"; gene_biotype "protein_coding";
9	ensembl	transcript	96243071	96244408	0	-	.	gene_id "ENSRNOG00000023172"; gene_version "4"; transcript_id "ENSRNOT00000025300"; transcript_version "5"; gene_name "Dnajb3"; gene_source "ensembl"; gene_biotype "protein_coding"; transcript_name "Dnajb3-201"; transcript_source "ensembl"; transcript_biotype "protein_coding"; tag "Ensembl_canonical";
9	ensembl	exon	96243071	96244408	0	-	.	gene_id "ENSRNOG00000023172"; gene_version "4"; transcript_id "ENSRNOT00000025300"; transcript_version "5"; exon_number "1"; gene_name "Dnajb3"; gene_source "ensembl"; gene_biotype "protein_coding"; transcript_name "Dnajb3-201"; transcript_source "ensembl"; transcript_biotype "protein_coding"; exon_id "ENSRNOE00000329851"; exon_version "4"; tag "Ensembl_canonical";
9	ensembl	stop_codon	96243561	96243563	0	-	0	gene_id "ENSRNOG00000023172"; gene_version "4"; transcript_id "ENSRNOT00000025300"; transcript_version "5"; exon_number "1"; gene_name "Dnajb3"; gene_source "ensembl"; gene_biotype "protein_coding"; transcript_name "Dnajb3-201"; transcript_source "ensembl"; transcript_biotype "protein_coding"; tag "Ensembl_canonical";
9	ensembl	CDS	96243564	96244286	0	-	0	gene_id "ENSRNOG00000023172"; gene_version "4"; transcript_id "ENSRNOT00000025300"; transcript_version "5"; exon_number "1"; gene_name "Dnajb3"; gene_source "ensembl"; gene_biotype "protein_coding"; transcript_name "Dnajb3-201"; transcript_source "ensembl"; transcript_biotype "protein_coding"; protein_id "ENSRNOP00000024845"; protein_version "1"; tag "Ensembl_canonical";
9	ensembl	start_codon	96244284	96244286	0	-	0	gene_id "ENSRNOG00000023172"; gene_version "4"; transcript_id "ENSRNOT00000025300"; transcript_version "5"; exon_number "1"; gene_name "Dnajb3"; gene_source "ensembl"; gene_biotype "protein_coding"; transcript_name "Dnajb3-201"; transcript_source "ensembl"; transcript_biotype "protein_coding"; tag "Ensembl_canonical";
9	ensembl	five_prime_utr	96244287	96244408	0	-	.	gene_id "ENSRNOG00000023172"; gene_version "4"; transcript_id "ENSRNOT00000025300"; transcript_version "5"; gene_name "Dnajb3"; gene_source "ensembl"; gene_biotype "protein_coding"; transcript_name "Dnajb3-201"; transcript_source "ensembl"; transcript_biotype "protein_coding"; tag "Ensembl_canonical";
9	sraer114_es	exon	96249153	96249782	0.0280675673073872	-	.	gene_id "sraer114_gene_54596"; transcript_id "sraer114_gene_54596_tx_1"; exon_id "9_96249153_96249782_-"; exonnum "2"; txlen "697";
9	sraer114_ss	exon	96250984	96251050	0.0280675673073872	-	.	gene_id "sraer114_gene_54596"; transcript_id "sraer114_gene_54596_tx_1"; exon_id "9_96250984_96251050_-"; exonnum "1"; txlen "697";
9	sraer114_es	exon	96256279	96258478	0.0555088305265765	-	.	gene_id "sraer114_gene_68658"; transcript_id "sraer114_gene_68658_tx_1"; exon_id "9_96256279_96258478_-"; exonnum "2"; txlen "2294";
9	sraer114_ss	exon	96261532	96261625	0.0555088305265765	-	.	gene_id "sraer114_gene_68658"; transcript_id "sraer114_gene_68658_tx_1"; exon_id "9_96261532_96261625_-"; exonnum "1"; txlen "2294";
9	ensembl	three_prime_utr	96302530	96303369	0	-	.	gene_id "ENSRNOG00000022911"; gene_version "7"; transcript_id "ENSRNOT00000051065"; transcript_version "6"; gene_name "Hjurp"; gene_source "ensembl"; gene_biotype "protein_coding"; transcript_name "Hjurp-201"; transcript_source "ensembl"; transcript_biotype "protein_coding"; tag "Ensembl_canonical";
9	ensembl	exon	96302530	96304862	0	-	.	gene_id "ENSRNOG00000022911"; gene_version "7"; transcript_id "ENSRNOT00000051065"; transcript_version "6"; exon_number "8"; gene_name "Hjurp"; gene_source "ensembl"; gene_biotype "protein_coding"; transcript_name "Hjurp-201"; transcript_source "ensembl"; transcript_biotype "protein_coding"; exon_id "ENSRNOE00000319903"; exon_version "6"; tag "Ensembl_canonical";
9	ENSEMBL114_rn	exon	96302530	96304862	0.128431500537087	-	.	gene_id "ENSRNOG00000022911"; transcript_id "ENSRNOG00000022911_tx_2"; exon_id "9_96302530_96304862_-"; exonnum "9"; txlen "3216";
9	ensembl	gene	96302530	96315657	0	-	.	gene_id "ENSRNOG00000022911"; gene_version "7"; gene_name "Hjurp"; gene_source "ensembl"; gene_biotype "protein_coding";
9	ensembl	transcript	96302530	96315657	0	-	.	gene_id "ENSRNOG00000022911"; gene_version "7"; transcript_id "ENSRNOT00000051065"; transcript_version "6"; gene_name "Hjurp"; gene_source "ensembl"; gene_biotype "protein_coding"; transcript_name "Hjurp-201"; transcript_source "ensembl"; transcript_biotype "protein_coding"; tag "Ensembl_canonical";
9	ensembl	stop_codon	96303370	96303372	0	-	0	gene_id "ENSRNOG00000022911"; gene_version "7"; transcript_id "ENSRNOT00000051065"; transcript_version "6"; exon_number "8"; gene_name "Hjurp"; gene_source "ensembl"; gene_biotype "protein_coding"; transcript_name "Hjurp-201"; transcript_source "ensembl"; transcript_biotype "protein_coding"; tag "Ensembl_canonical";
9	ensembl	CDS	96303373	96304862	0	-	2	gene_id "ENSRNOG00000022911"; gene_version "7"; transcript_id "ENSRNOT00000051065"; transcript_version "6"; exon_number "8"; gene_name "Hjurp"; gene_source "ensembl"; gene_biotype "protein_coding"; transcript_name "Hjurp-201"; transcript_source "ensembl"; transcript_biotype "protein_coding"; protein_id "ENSRNOP00000040906"; protein_version "5"; tag "Ensembl_canonical";
9	ensembl	exon	96306224	96306302	0	-	.	gene_id "ENSRNOG00000022911"; gene_version "7"; transcript_id "ENSRNOT00000051065"; transcript_version "6"; exon_number "7"; gene_name "Hjurp"; gene_source "ensembl"; gene_biotype "protein_coding"; transcript_name "Hjurp-201"; transcript_source "ensembl"; transcript_biotype "protein_coding"; exon_id "ENSRNOE00000274981"; exon_version "1"; tag "Ensembl_canonical";
9	ensembl	CDS	96306224	96306302	0	-	0	gene_id "ENSRNOG00000022911"; gene_version "7"; transcript_id "ENSRNOT00000051065"; transcript_version "6"; exon_number "7"; gene_name "Hjurp"; gene_source "ensembl"; gene_biotype "protein_coding"; transcript_name "Hjurp-201"; transcript_source "ensembl"; transcript_biotype "protein_coding"; protein_id "ENSRNOP00000040906"; protein_version "5"; tag "Ensembl_canonical";
9	ENSEMBL114_rn	exon	96306224	96306302	0.128431500537087	-	.	gene_id "ENSRNOG00000022911"; transcript_id "ENSRNOG00000022911_tx_2"; exon_id "9_96306224_96306302_-"; exonnum "8"; txlen "3216";
9	ensembl	exon	96307603	96307695	0	-	.	gene_id "ENSRNOG00000022911"; gene_version "7"; transcript_id "ENSRNOT00000051065"; transcript_version "6"; exon_number "6"; gene_name "Hjurp"; gene_source "ensembl"; gene_biotype "protein_coding"; transcript_name "Hjurp-201"; transcript_source "ensembl"; transcript_biotype "protein_coding"; exon_id "ENSRNOE00000274954"; exon_version "2"; tag "Ensembl_canonical";
9	ensembl	CDS	96307603	96307695	0	-	0	gene_id "ENSRNOG00000022911"; gene_version "7"; transcript_id "ENSRNOT00000051065"; transcript_version "6"; exon_number "6"; gene_name "Hjurp"; gene_source "ensembl"; gene_biotype "protein_coding"; transcript_name "Hjurp-201"; transcript_source "ensembl"; transcript_biotype "protein_coding"; protein_id "ENSRNOP00000040906"; protein_version "5"; tag "Ensembl_canonical";
9	ENSEMBL114_rn	exon	96307603	96307695	0.128431500537087	-	.	gene_id "ENSRNOG00000022911"; transcript_id "ENSRNOG00000022911_tx_2"; exon_id "9_96307603_96307695_-"; exonnum "7"; txlen "3216";
9	ensembl	exon	96308517	96308614	0	-	.	gene_id "ENSRNOG00000022911"; gene_version "7"; transcript_id "ENSRNOT00000051065"; transcript_version "6"; exon_number "5"; gene_name "Hjurp"; gene_source "ensembl"; gene_biotype "protein_coding"; transcript_name "Hjurp-201"; transcript_source "ensembl"; transcript_biotype "protein_coding"; exon_id "ENSRNOE00000359696"; exon_version "2"; tag "Ensembl_canonical";
9	ensembl	CDS	96308517	96308614	0	-	2	gene_id "ENSRNOG00000022911"; gene_version "7"; transcript_id "ENSRNOT00000051065"; transcript_version "6"; exon_number "5"; gene_name "Hjurp"; gene_source "ensembl"; gene_biotype "protein_coding"; transcript_name "Hjurp-201"; transcript_source "ensembl"; transcript_biotype "protein_coding"; protein_id "ENSRNOP00000040906"; protein_version "5"; tag "Ensembl_canonical";
9	ENSEMBL114_rn	exon	96308517	96308614	0.128431500537087	-	.	gene_id "ENSRNOG00000022911"; transcript_id "ENSRNOG00000022911_tx_2"; exon_id "9_96308517_96308614_-"; exonnum "6"; txlen "3216";
9	ensembl	exon	96310161	96310212	0	-	.	gene_id "ENSRNOG00000022911"; gene_version "7"; transcript_id "ENSRNOT00000051065"; transcript_version "6"; exon_number "4"; gene_name "Hjurp"; gene_source "ensembl"; gene_biotype "protein_coding"; transcript_name "Hjurp-201"; transcript_source "ensembl"; transcript_biotype "protein_coding"; exon_id "ENSRNOE00000383703"; exon_version "2"; tag "Ensembl_canonical";
9	ensembl	CDS	96310161	96310212	0	-	0	gene_id "ENSRNOG00000022911"; gene_version "7"; transcript_id "ENSRNOT00000051065"; transcript_version "6"; exon_number "4"; gene_name "Hjurp"; gene_source "ensembl"; gene_biotype "protein_coding"; transcript_name "Hjurp-201"; transcript_source "ensembl"; transcript_biotype "protein_coding"; protein_id "ENSRNOP00000040906"; protein_version "5"; tag "Ensembl_canonical";
9	ENSEMBL114_rn	exon	96310161	96310212	0.128431500537087	-	.	gene_id "ENSRNOG00000022911"; transcript_id "ENSRNOG00000022911_tx_2"; exon_id "9_96310161_96310212_-"; exonnum "5"; txlen "3216";
9	ensembl	exon	96312889	96312944	0	-	.	gene_id "ENSRNOG00000022911"; gene_version "7"; transcript_id "ENSRNOT00000051065"; transcript_version "6"; exon_number "3"; gene_name "Hjurp"; gene_source "ensembl"; gene_biotype "protein_coding"; transcript_name "Hjurp-201"; transcript_source "ensembl"; transcript_biotype "protein_coding"; exon_id "ENSRNOE00000274987"; exon_version "1"; tag "Ensembl_canonical";
9	ensembl	CDS	96312889	96312944	0	-	2	gene_id "ENSRNOG00000022911"; gene_version "7"; transcript_id "ENSRNOT00000051065"; transcript_version "6"; exon_number "3"; gene_name "Hjurp"; gene_source "ensembl"; gene_biotype "protein_coding"; transcript_name "Hjurp-201"; transcript_source "ensembl"; transcript_biotype "protein_coding"; protein_id "ENSRNOP00000040906"; protein_version "5"; tag "Ensembl_canonical";
9	ENSEMBL114_rn	exon	96312889	96312944	0.128431500537087	-	.	gene_id "ENSRNOG00000022911"; transcript_id "ENSRNOG00000022911_tx_2"; exon_id "9_96312889_96312944_-"; exonnum "4"; txlen "3216";
9	sraer114_mid	exon	96313345	96313487	0.128431500537087	-	.	gene_id "ENSRNOG00000022911"; transcript_id "ENSRNOG00000022911_tx_2"; exon_id "9_96313345_96313487_-"; exonnum "3"; txlen "3216";
9	ensembl	exon	96315212	96315278	0	-	.	gene_id "ENSRNOG00000022911"; gene_version "7"; transcript_id "ENSRNOT00000051065"; transcript_version "6"; exon_number "2"; gene_name "Hjurp"; gene_source "ensembl"; gene_biotype "protein_coding"; transcript_name "Hjurp-201"; transcript_source "ensembl"; transcript_biotype "protein_coding"; exon_id "ENSRNOE00000274994"; exon_version "1"; tag "Ensembl_canonical";
9	ensembl	CDS	96315212	96315278	0	-	0	gene_id "ENSRNOG00000022911"; gene_version "7"; transcript_id "ENSRNOT00000051065"; transcript_version "6"; exon_number "2"; gene_name "Hjurp"; gene_source "ensembl"; gene_biotype "protein_coding"; transcript_name "Hjurp-201"; transcript_source "ensembl"; transcript_biotype "protein_coding"; protein_id "ENSRNOP00000040906"; protein_version "5"; tag "Ensembl_canonical";
9	ENSEMBL114_rn	exon	96315212	96315278	0.128431500537087	-	.	gene_id "ENSRNOG00000022911"; transcript_id "ENSRNOG00000022911_tx_2"; exon_id "9_96315212_96315278_-"; exonnum "2"; txlen "3216";
9	ensembl	CDS	96315363	96315458	0	-	0	gene_id "ENSRNOG00000022911"; gene_version "7"; transcript_id "ENSRNOT00000051065"; transcript_version "6"; exon_number "1"; gene_name "Hjurp"; gene_source "ensembl"; gene_biotype "protein_coding"; transcript_name "Hjurp-201"; transcript_source "ensembl"; transcript_biotype "protein_coding"; protein_id "ENSRNOP00000040906"; protein_version "5"; tag "Ensembl_canonical";
9	ensembl	exon	96315363	96315657	0	-	.	gene_id "ENSRNOG00000022911"; gene_version "7"; transcript_id "ENSRNOT00000051065"; transcript_version "6"; exon_number "1"; gene_name "Hjurp"; gene_source "ensembl"; gene_biotype "protein_coding"; transcript_name "Hjurp-201"; transcript_source "ensembl"; transcript_biotype "protein_coding"; exon_id "ENSRNOE00000275000"; exon_version "3"; tag "Ensembl_canonical";
9	ENSEMBL114_rn	exon	96315363	96315657	0.128431500537087	-	.	gene_id "ENSRNOG00000022911"; transcript_id "ENSRNOG00000022911_tx_2"; exon_id "9_96315363_96315657_-"; exonnum "1"; txlen "3216";
9	ensembl	start_codon	96315456	96315458	0	-	0	gene_id "ENSRNOG00000022911"; gene_version "7"; transcript_id "ENSRNOT00000051065"; transcript_version "6"; exon_number "1"; gene_name "Hjurp"; gene_source "ensembl"; gene_biotype "protein_coding"; transcript_name "Hjurp-201"; transcript_source "ensembl"; transcript_biotype "protein_coding"; tag "Ensembl_canonical";
9	ensembl	five_prime_utr	96315459	96315657	0	-	.	gene_id "ENSRNOG00000022911"; gene_version "7"; transcript_id "ENSRNOT00000051065"; transcript_version "6"; gene_name "Hjurp"; gene_source "ensembl"; gene_biotype "protein_coding"; transcript_name "Hjurp-201"; transcript_source "ensembl"; transcript_biotype "protein_coding"; tag "Ensembl_canonical";
9	sraer114_es	exon	96442546	96443155	0.0452303872834911	-	.	gene_id "sraer114_gene_53716"; transcript_id "sraer114_gene_53716_tx_1"; exon_id "9_96442546_96443155_-"; exonnum "3"; txlen "827";
9	sraer114_mid	exon	96446421	96446513	0.0452303872834911	-	.	gene_id "sraer114_gene_53716"; transcript_id "sraer114_gene_53716_tx_1"; exon_id "9_96446421_96446513_-"; exonnum "2"; txlen "827";
9	sraer114_mid	exon	96450007	96450130	0.0452303872834911	-	.	gene_id "sraer114_gene_53716"; transcript_id "sraer114_gene_53716_tx_1"; exon_id "9_96450007_96450130_-"; exonnum "1"; txlen "827";
9	ensembl	exon	96477984	96478523	0	-	.	gene_id "ENSRNOG00000077215"; gene_version "1"; transcript_id "ENSRNOT00000154687"; transcript_version "1"; exon_number "3"; gene_source "ensembl"; gene_biotype "lncRNA"; transcript_source "ensembl"; transcript_biotype "lncRNA"; exon_id "ENSRNOE00000761210"; exon_version "1"; tag "Ensembl_canonical";
9	ensembl	exon	96477984	96478523	0	-	.	gene_id "ENSRNOG00000077215"; gene_version "1"; transcript_id "ENSRNOT00000163799"; transcript_version "1"; exon_number "2"; gene_source "ensembl"; gene_biotype "lncRNA"; transcript_source "ensembl"; transcript_biotype "lncRNA"; exon_id "ENSRNOE00000761210"; exon_version "1";
9	ensembl	gene	96477984	96485099	0	-	.	gene_id "ENSRNOG00000077215"; gene_version "1"; gene_source "ensembl"; gene_biotype "lncRNA";
9	ensembl	transcript	96477984	96485099	0	-	.	gene_id "ENSRNOG00000077215"; gene_version "1"; transcript_id "ENSRNOT00000154687"; transcript_version "1"; gene_source "ensembl"; gene_biotype "lncRNA"; transcript_source "ensembl"; transcript_biotype "lncRNA"; tag "Ensembl_canonical";
9	ensembl	transcript	96477984	96485099	0	-	.	gene_id "ENSRNOG00000077215"; gene_version "1"; transcript_id "ENSRNOT00000163799"; transcript_version "1"; gene_source "ensembl"; gene_biotype "lncRNA"; transcript_source "ensembl"; transcript_biotype "lncRNA";
9	ensembl	exon	96479720	96479948	0	-	.	gene_id "ENSRNOG00000077215"; gene_version "1"; transcript_id "ENSRNOT00000130270"; transcript_version "1"; exon_number "3"; gene_source "ensembl"; gene_biotype "lncRNA"; transcript_source "ensembl"; transcript_biotype "lncRNA"; exon_id "ENSRNOE00000766888"; exon_version "1";
9	ensembl	transcript	96479720	96485099	0	-	.	gene_id "ENSRNOG00000077215"; gene_version "1"; transcript_id "ENSRNOT00000130270"; transcript_version "1"; gene_source "ensembl"; gene_biotype "lncRNA"; transcript_source "ensembl"; transcript_biotype "lncRNA";
9	ensembl	exon	96479811	96479948	0	-	.	gene_id "ENSRNOG00000077215"; gene_version "1"; transcript_id "ENSRNOT00000139285"; transcript_version "1"; exon_number "2"; gene_source "ensembl"; gene_biotype "lncRNA"; transcript_source "ensembl"; transcript_biotype "lncRNA"; exon_id "ENSRNOE00000681080"; exon_version "1";
9	ensembl	transcript	96479811	96485099	0	-	.	gene_id "ENSRNOG00000077215"; gene_version "1"; transcript_id "ENSRNOT00000139285"; transcript_version "1"; gene_source "ensembl"; gene_biotype "lncRNA"; transcript_source "ensembl"; transcript_biotype "lncRNA";
9	ensembl	exon	96480404	96480484	0	-	.	gene_id "ENSRNOG00000077215"; gene_version "1"; transcript_id "ENSRNOT00000154687"; transcript_version "1"; exon_number "2"; gene_source "ensembl"; gene_biotype "lncRNA"; transcript_source "ensembl"; transcript_biotype "lncRNA"; exon_id "ENSRNOE00000787374"; exon_version "1"; tag "Ensembl_canonical";
9	ensembl	exon	96480404	96480484	0	-	.	gene_id "ENSRNOG00000077215"; gene_version "1"; transcript_id "ENSRNOT00000130270"; transcript_version "1"; exon_number "2"; gene_source "ensembl"; gene_biotype "lncRNA"; transcript_source "ensembl"; transcript_biotype "lncRNA"; exon_id "ENSRNOE00000787374"; exon_version "1";
9	ensembl	exon	96484698	96485099	0	-	.	gene_id "ENSRNOG00000077215"; gene_version "1"; transcript_id "ENSRNOT00000139285"; transcript_version "1"; exon_number "1"; gene_source "ensembl"; gene_biotype "lncRNA"; transcript_source "ensembl"; transcript_biotype "lncRNA"; exon_id "ENSRNOE00000816330"; exon_version "1";
9	ensembl	exon	96484846	96485099	0	-	.	gene_id "ENSRNOG00000077215"; gene_version "1"; transcript_id "ENSRNOT00000154687"; transcript_version "1"; exon_number "1"; gene_source "ensembl"; gene_biotype "lncRNA"; transcript_source "ensembl"; transcript_biotype "lncRNA"; exon_id "ENSRNOE00000775122"; exon_version "1"; tag "Ensembl_canonical";
9	ensembl	exon	96484846	96485099	0	-	.	gene_id "ENSRNOG00000077215"; gene_version "1"; transcript_id "ENSRNOT00000163799"; transcript_version "1"; exon_number "1"; gene_source "ensembl"; gene_biotype "lncRNA"; transcript_source "ensembl"; transcript_biotype "lncRNA"; exon_id "ENSRNOE00000775122"; exon_version "1";
9	ensembl	exon	96484846	96485099	0	-	.	gene_id "ENSRNOG00000077215"; gene_version "1"; transcript_id "ENSRNOT00000130270"; transcript_version "1"; exon_number "1"; gene_source "ensembl"; gene_biotype "lncRNA"; transcript_source "ensembl"; transcript_biotype "lncRNA"; exon_id "ENSRNOE00000775122"; exon_version "1";
9	sraer114_es	exon	96484905	96486118	0.21526023454172	-	.	gene_id "ENSRNOG00000077215"; transcript_id "ENSRNOG00000077215_tx_1"; exon_id "9_96484905_96486118_-"; exonnum "3"; txlen "1632";
9	sraer114_es	exon	96484905	96486118	0.0828888300354981	-	.	gene_id "ENSRNOG00000077215"; transcript_id "ENSRNOG00000077215_tx_2"; exon_id "9_96484905_96486118_-"; exonnum "3"; txlen "1324";
9	sraer114_es	exon	96484905	96486118	0.0581399608510163	-	.	gene_id "ENSRNOG00000077215"; transcript_id "ENSRNOG00000077215_tx_3"; exon_id "9_96484905_96486118_-"; exonnum "2"; txlen "1505";
9	sraer114_es	exon	96484905	96486118	0.0217985047637185	-	.	gene_id "ENSRNOG00000077215"; transcript_id "ENSRNOG00000077215_tx_5"; exon_id "9_96484905_96486118_-"; exonnum "2"; txlen "1574";
9	sraer114_mid	exon	96494121	96494178	0.21526023454172	-	.	gene_id "ENSRNOG00000077215"; transcript_id "ENSRNOG00000077215_tx_1"; exon_id "9_96494121_96494178_-"; exonnum "2"; txlen "1632";
9	sraer114_mid	exon	96494121	96494178	0.0828888300354981	-	.	gene_id "ENSRNOG00000077215"; transcript_id "ENSRNOG00000077215_tx_2"; exon_id "9_96494121_96494178_-"; exonnum "2"; txlen "1324";
9	sraer114_ss	exon	96494214	96494504	0.0581399608510163	-	.	gene_id "ENSRNOG00000077215"; transcript_id "ENSRNOG00000077215_tx_3"; exon_id "9_96494214_96494504_-"; exonnum "1"; txlen "1505";
9	sraer114_ss	exon	96494513	96494564	0.0828888300354981	-	.	gene_id "ENSRNOG00000077215"; transcript_id "ENSRNOG00000077215_tx_2"; exon_id "9_96494513_96494564_-"; exonnum "1"; txlen "1324";
9	sraer114_ss	exon	96502966	96503325	0.21526023454172	-	.	gene_id "ENSRNOG00000077215"; transcript_id "ENSRNOG00000077215_tx_1"; exon_id "9_96502966_96503325_-"; exonnum "1"; txlen "1632";
9	sraer114_ss	exon	96502966	96503325	0.0217985047637185	-	.	gene_id "ENSRNOG00000077215"; transcript_id "ENSRNOG00000077215_tx_5"; exon_id "9_96502966_96503325_-"; exonnum "1"; txlen "1574";
9	sraer114_es	exon	96512480	96512775	2.68855394031798	-	.	gene_id "sraer114_gene_46977"; transcript_id "sraer114_gene_46977_tx_2"; exon_id "9_96512480_96512775_-"; exonnum "3"; txlen "635";
9	sraer114_es	exon	96512480	96512775	0.0272481309546482	-	.	gene_id "sraer114_gene_46977"; transcript_id "sraer114_gene_46977_tx_3"; exon_id "9_96512480_96512775_-"; exonnum "5"; txlen "846";
9	sraer114_mid	exon	96514364	96514541	2.68855394031798	-	.	gene_id "sraer114_gene_46977"; transcript_id "sraer114_gene_46977_tx_2"; exon_id "9_96514364_96514541_-"; exonnum "2"; txlen "635";
9	sraer114_mid	exon	96514364	96514541	0.0272481309546482	-	.	gene_id "sraer114_gene_46977"; transcript_id "sraer114_gene_46977_tx_3"; exon_id "9_96514364_96514541_-"; exonnum "4"; txlen "846";
9	sraer114_mid	exon	96515706	96515757	0.0272481309546482	-	.	gene_id "sraer114_gene_46977"; transcript_id "sraer114_gene_46977_tx_3"; exon_id "9_96515706_96515757_-"; exonnum "3"; txlen "846";
9	sraer114_mid	exon	96518363	96518461	0.0272481309546482	-	.	gene_id "sraer114_gene_46977"; transcript_id "sraer114_gene_46977_tx_3"; exon_id "9_96518363_96518461_-"; exonnum "2"; txlen "846";
9	sraer114_ss	exon	96521202	96521422	0.0272481309546482	-	.	gene_id "sraer114_gene_46977"; transcript_id "sraer114_gene_46977_tx_3"; exon_id "9_96521202_96521422_-"; exonnum "1"; txlen "846";
9	sraer114_ss	exon	96551622	96551782	2.68855394031798	-	.	gene_id "sraer114_gene_46977"; transcript_id "sraer114_gene_46977_tx_2"; exon_id "9_96551622_96551782_-"; exonnum "1"; txlen "635";
9	sraer114_es	exon	96621380	96621988	0.0123147031108011	-	.	gene_id "sraer114_gene_46979"; transcript_id "sraer114_gene_46979_tx_35"; exon_id "9_96621380_96621988_-"; exonnum "6"; txlen "1202";
9	sraer114_es	exon	96621380	96621988	0.0123147031108011	-	.	gene_id "sraer114_gene_46979"; transcript_id "sraer114_gene_46979_tx_36"; exon_id "9_96621380_96621988_-"; exonnum "6"; txlen "1243";
9	sraer114_es	exon	96621380	96621988	0.0123147031108011	-	.	gene_id "sraer114_gene_46979"; transcript_id "sraer114_gene_46979_tx_37"; exon_id "9_96621380_96621988_-"; exonnum "5"; txlen "1094";
9	sraer114_es	exon	96621380	96621988	0.0123147031108011	-	.	gene_id "sraer114_gene_46979"; transcript_id "sraer114_gene_46979_tx_38"; exon_id "9_96621380_96621988_-"; exonnum "5"; txlen "1053";
9	sraer114_es	exon	96621380	96621988	0.0123147031108011	-	.	gene_id "sraer114_gene_46979"; transcript_id "sraer114_gene_46979_tx_39"; exon_id "9_96621380_96621988_-"; exonnum "6"; txlen "1097";
9	sraer114_es	exon	96624522	96625202	0.256440753423087	-	.	gene_id "sraer114_gene_46979"; transcript_id "sraer114_gene_46979_tx_3"; exon_id "9_96624522_96625202_-"; exonnum "3"; txlen "929";
9	sraer114_es	exon	96624522	96625202	0.140144864787499	-	.	gene_id "sraer114_gene_46979"; transcript_id "sraer114_gene_46979_tx_8"; exon_id "9_96624522_96625202_-"; exonnum "2"; txlen "863";
9	sraer114_ss	exon	96626490	96626671	0.140144864787499	-	.	gene_id "sraer114_gene_46979"; transcript_id "sraer114_gene_46979_tx_8"; exon_id "9_96626490_96626671_-"; exonnum "1"; txlen "863";
9	sraer114_es	exon	96627677	96628461	0.572207476119443	-	.	gene_id "sraer114_gene_46979"; transcript_id "sraer114_gene_46979_tx_1"; exon_id "9_96627677_96628461_-"; exonnum "2"; txlen "974";
9	sraer114_es	exon	96627677	96628461	0.0209668922393393	-	.	gene_id "sraer114_gene_46979"; transcript_id "sraer114_gene_46979_tx_22"; exon_id "9_96627677_96628461_-"; exonnum "3"; txlen "1033";
9	sraer114_ss	exon	96629003	96629191	0.572207476119443	-	.	gene_id "sraer114_gene_46979"; transcript_id "sraer114_gene_46979_tx_1"; exon_id "9_96629003_96629191_-"; exonnum "1"; txlen "974";
9	sraer114_es	exon	96637745	96639281	0.0499005182087566	-	.	gene_id "sraer114_gene_46979"; transcript_id "sraer114_gene_46979_tx_12"; exon_id "9_96637745_96639281_-"; exonnum "3"; txlen "1785";
9	sraer114_es	exon	96644888	96646248	0.0207810614994769	-	.	gene_id "sraer114_gene_46979"; transcript_id "sraer114_gene_46979_tx_23"; exon_id "9_96644888_96646248_-"; exonnum "6"; txlen "1954";
9	sraer114_es	exon	96644888	96646248	0.0207810614994769	-	.	gene_id "sraer114_gene_46979"; transcript_id "sraer114_gene_46979_tx_24"; exon_id "9_96644888_96646248_-"; exonnum "6"; txlen "1995";
9	sraer114_es	exon	96644888	96646248	0.0207810614994769	-	.	gene_id "sraer114_gene_46979"; transcript_id "sraer114_gene_46979_tx_25"; exon_id "9_96644888_96646248_-"; exonnum "5"; txlen "1846";
9	sraer114_es	exon	96644888	96646248	0.0207810614994769	-	.	gene_id "sraer114_gene_46979"; transcript_id "sraer114_gene_46979_tx_26"; exon_id "9_96644888_96646248_-"; exonnum "5"; txlen "1805";
9	sraer114_es	exon	96644888	96646248	0.0207810614994769	-	.	gene_id "sraer114_gene_46979"; transcript_id "sraer114_gene_46979_tx_27"; exon_id "9_96644888_96646248_-"; exonnum "6"; txlen "1849";
9	sraer114_es	exon	96644888	96646248	0.0207810614994769	-	.	gene_id "sraer114_gene_46979"; transcript_id "sraer114_gene_46979_tx_28"; exon_id "9_96644888_96646248_-"; exonnum "6"; txlen "1890";
9	sraer114_es	exon	96644888	96646248	0.0207810614994769	-	.	gene_id "sraer114_gene_46979"; transcript_id "sraer114_gene_46979_tx_29"; exon_id "9_96644888_96646248_-"; exonnum "5"; txlen "1755";
9	sraer114_es	exon	96644888	96646248	0.0207810614994769	-	.	gene_id "sraer114_gene_46979"; transcript_id "sraer114_gene_46979_tx_30"; exon_id "9_96644888_96646248_-"; exonnum "3"; txlen "1609";
9	sraer114_es	exon	96644888	96646248	0.0207810614994769	-	.	gene_id "sraer114_gene_46979"; transcript_id "sraer114_gene_46979_tx_31"; exon_id "9_96644888_96646248_-"; exonnum "4"; txlen "1816";
9	sraer114_mid	exon	96647597	96647680	0.0499005182087566	-	.	gene_id "sraer114_gene_46979"; transcript_id "sraer114_gene_46979_tx_12"; exon_id "9_96647597_96647680_-"; exonnum "2"; txlen "1785";
9	sraer114_mid	exon	96647597	96647680	0.0209668922393393	-	.	gene_id "sraer114_gene_46979"; transcript_id "sraer114_gene_46979_tx_22"; exon_id "9_96647597_96647680_-"; exonnum "2"; txlen "1033";
9	sraer114_mid	exon	96647597	96647680	0.0207810614994769	-	.	gene_id "sraer114_gene_46979"; transcript_id "sraer114_gene_46979_tx_23"; exon_id "9_96647597_96647680_-"; exonnum "5"; txlen "1954";
9	sraer114_mid	exon	96647597	96647680	0.0207810614994769	-	.	gene_id "sraer114_gene_46979"; transcript_id "sraer114_gene_46979_tx_24"; exon_id "9_96647597_96647680_-"; exonnum "5"; txlen "1995";
9	sraer114_mid	exon	96647597	96647680	0.0207810614994769	-	.	gene_id "sraer114_gene_46979"; transcript_id "sraer114_gene_46979_tx_25"; exon_id "9_96647597_96647680_-"; exonnum "4"; txlen "1846";
9	sraer114_mid	exon	96647597	96647680	0.0207810614994769	-	.	gene_id "sraer114_gene_46979"; transcript_id "sraer114_gene_46979_tx_26"; exon_id "9_96647597_96647680_-"; exonnum "4"; txlen "1805";
9	sraer114_mid	exon	96647597	96647680	0.0207810614994769	-	.	gene_id "sraer114_gene_46979"; transcript_id "sraer114_gene_46979_tx_27"; exon_id "9_96647597_96647680_-"; exonnum "5"; txlen "1849";
9	sraer114_mid	exon	96647597	96647680	0.0207810614994769	-	.	gene_id "sraer114_gene_46979"; transcript_id "sraer114_gene_46979_tx_28"; exon_id "9_96647597_96647680_-"; exonnum "5"; txlen "1890";
9	sraer114_mid	exon	96647597	96647680	0.0207810614994769	-	.	gene_id "sraer114_gene_46979"; transcript_id "sraer114_gene_46979_tx_29"; exon_id "9_96647597_96647680_-"; exonnum "4"; txlen "1755";
9	sraer114_mid	exon	96647597	96647680	0.256440753423087	-	.	gene_id "sraer114_gene_46979"; transcript_id "sraer114_gene_46979_tx_3"; exon_id "9_96647597_96647680_-"; exonnum "2"; txlen "929";
9	sraer114_mid	exon	96647597	96647680	0.0207810614994769	-	.	gene_id "sraer114_gene_46979"; transcript_id "sraer114_gene_46979_tx_30"; exon_id "9_96647597_96647680_-"; exonnum "2"; txlen "1609";
9	sraer114_mid	exon	96647597	96647680	0.0207810614994769	-	.	gene_id "sraer114_gene_46979"; transcript_id "sraer114_gene_46979_tx_31"; exon_id "9_96647597_96647680_-"; exonnum "3"; txlen "1816";
9	sraer114_mid	exon	96647597	96647680	0.0123147031108011	-	.	gene_id "sraer114_gene_46979"; transcript_id "sraer114_gene_46979_tx_35"; exon_id "9_96647597_96647680_-"; exonnum "5"; txlen "1202";
9	sraer114_mid	exon	96647597	96647680	0.0123147031108011	-	.	gene_id "sraer114_gene_46979"; transcript_id "sraer114_gene_46979_tx_36"; exon_id "9_96647597_96647680_-"; exonnum "5"; txlen "1243";
9	sraer114_mid	exon	96647597	96647680	0.0123147031108011	-	.	gene_id "sraer114_gene_46979"; transcript_id "sraer114_gene_46979_tx_37"; exon_id "9_96647597_96647680_-"; exonnum "4"; txlen "1094";
9	sraer114_mid	exon	96647597	96647680	0.0123147031108011	-	.	gene_id "sraer114_gene_46979"; transcript_id "sraer114_gene_46979_tx_38"; exon_id "9_96647597_96647680_-"; exonnum "4"; txlen "1053";
9	sraer114_mid	exon	96647597	96647680	0.0123147031108011	-	.	gene_id "sraer114_gene_46979"; transcript_id "sraer114_gene_46979_tx_39"; exon_id "9_96647597_96647680_-"; exonnum "5"; txlen "1097";
9	sraer114_ss	exon	96648629	96648792	0.0499005182087566	-	.	gene_id "sraer114_gene_46979"; transcript_id "sraer114_gene_46979_tx_12"; exon_id "9_96648629_96648792_-"; exonnum "1"; txlen "1785";
9	sraer114_ss	exon	96648629	96648792	0.0209668922393393	-	.	gene_id "sraer114_gene_46979"; transcript_id "sraer114_gene_46979_tx_22"; exon_id "9_96648629_96648792_-"; exonnum "1"; txlen "1033";
9	sraer114_ss	exon	96648629	96648792	0.256440753423087	-	.	gene_id "sraer114_gene_46979"; transcript_id "sraer114_gene_46979_tx_3"; exon_id "9_96648629_96648792_-"; exonnum "1"; txlen "929";
9	sraer114_ss	exon	96648629	96648792	0.0207810614994769	-	.	gene_id "sraer114_gene_46979"; transcript_id "sraer114_gene_46979_tx_30"; exon_id "9_96648629_96648792_-"; exonnum "1"; txlen "1609";
9	sraer114_es	exon	96653105	96653253	0.104290141969597	-	.	gene_id "sraer114_gene_46979"; transcript_id "sraer114_gene_46979_tx_10"; exon_id "9_96653105_96653253_-"; exonnum "5"; txlen "594";
9	sraer114_es	exon	96653105	96653253	0.258155885250681	-	.	gene_id "sraer114_gene_46979"; transcript_id "sraer114_gene_46979_tx_2"; exon_id "9_96653105_96653253_-"; exonnum "4"; txlen "550";
9	sraer114_es	exon	96653105	96653253	0.0126995375830136	-	.	gene_id "sraer114_gene_46979"; transcript_id "sraer114_gene_46979_tx_32"; exon_id "9_96653105_96653253_-"; exonnum "5"; txlen "567";
9	sraer114_es	exon	96653105	96653253	0.0126995375830136	-	.	gene_id "sraer114_gene_46979"; transcript_id "sraer114_gene_46979_tx_33"; exon_id "9_96653105_96653253_-"; exonnum "5"; txlen "608";
9	sraer114_es	exon	96653105	96653253	0.245822028155438	-	.	gene_id "sraer114_gene_46979"; transcript_id "sraer114_gene_46979_tx_4"; exon_id "9_96653105_96653253_-"; exonnum "3"; txlen "520";
9	sraer114_es	exon	96653105	96653253	0.229034485229424	-	.	gene_id "sraer114_gene_46979"; transcript_id "sraer114_gene_46979_tx_5"; exon_id "9_96653105_96653253_-"; exonnum "4"; txlen "509";
9	sraer114_es	exon	96653105	96653253	0.201736177860819	-	.	gene_id "sraer114_gene_46979"; transcript_id "sraer114_gene_46979_tx_6"; exon_id "9_96653105_96653253_-"; exonnum "5"; txlen "699";
9	sraer114_es	exon	96653105	96653253	0.194664719217581	-	.	gene_id "sraer114_gene_46979"; transcript_id "sraer114_gene_46979_tx_7"; exon_id "9_96653105_96653253_-"; exonnum "5"; txlen "658";
9	sraer114_es	exon	96653105	96653253	0.120776500552775	-	.	gene_id "sraer114_gene_46979"; transcript_id "sraer114_gene_46979_tx_9"; exon_id "9_96653105_96653253_-"; exonnum "5"; txlen "553";
9	sraer114_es	exon	96654797	96655083	0.022320399388327	-	.	gene_id "sraer114_gene_46979"; transcript_id "sraer114_gene_46979_tx_14"; exon_id "9_96654797_96655083_-"; exonnum "5"; txlen "796";
9	sraer114_es	exon	96654797	96655083	0.022320399388327	-	.	gene_id "sraer114_gene_46979"; transcript_id "sraer114_gene_46979_tx_15"; exon_id "9_96654797_96655083_-"; exonnum "4"; txlen "688";
9	sraer114_es	exon	96654797	96655083	0.022320399388327	-	.	gene_id "sraer114_gene_46979"; transcript_id "sraer114_gene_46979_tx_16"; exon_id "9_96654797_96655083_-"; exonnum "4"; txlen "647";
9	sraer114_es	exon	96654797	96655083	0.022320399388327	-	.	gene_id "sraer114_gene_46979"; transcript_id "sraer114_gene_46979_tx_17"; exon_id "9_96654797_96655083_-"; exonnum "5"; txlen "691";
9	sraer114_es	exon	96654797	96655083	0.022320399388327	-	.	gene_id "sraer114_gene_46979"; transcript_id "sraer114_gene_46979_tx_18"; exon_id "9_96654797_96655083_-"; exonnum "5"; txlen "837";
9	sraer114_es	exon	96654797	96655083	0.022320399388327	-	.	gene_id "sraer114_gene_46979"; transcript_id "sraer114_gene_46979_tx_19"; exon_id "9_96654797_96655083_-"; exonnum "5"; txlen "732";
9	sraer114_es	exon	96654797	96655083	0.022320399388327	-	.	gene_id "sraer114_gene_46979"; transcript_id "sraer114_gene_46979_tx_20"; exon_id "9_96654797_96655083_-"; exonnum "3"; txlen "658";
9	sraer114_es	exon	96654797	96655083	0.022320399388327	-	.	gene_id "sraer114_gene_46979"; transcript_id "sraer114_gene_46979_tx_21"; exon_id "9_96654797_96655083_-"; exonnum "4"; txlen "597";
9	sraer114_es	exon	96654797	96655083	0.0126995375830136	-	.	gene_id "sraer114_gene_46979"; transcript_id "sraer114_gene_46979_tx_34"; exon_id "9_96654797_96655083_-"; exonnum "5"; txlen "705";
9	sraer114_mid	exon	96657148	96657279	0.104290141969597	-	.	gene_id "sraer114_gene_46979"; transcript_id "sraer114_gene_46979_tx_10"; exon_id "9_96657148_96657279_-"; exonnum "4"; txlen "594";
9	sraer114_mid	exon	96657148	96657279	0.022320399388327	-	.	gene_id "sraer114_gene_46979"; transcript_id "sraer114_gene_46979_tx_14"; exon_id "9_96657148_96657279_-"; exonnum "4"; txlen "796";
9	sraer114_mid	exon	96657148	96657279	0.022320399388327	-	.	gene_id "sraer114_gene_46979"; transcript_id "sraer114_gene_46979_tx_15"; exon_id "9_96657148_96657279_-"; exonnum "3"; txlen "688";
9	sraer114_mid	exon	96657148	96657279	0.022320399388327	-	.	gene_id "sraer114_gene_46979"; transcript_id "sraer114_gene_46979_tx_16"; exon_id "9_96657148_96657279_-"; exonnum "3"; txlen "647";
9	sraer114_mid	exon	96657148	96657279	0.022320399388327	-	.	gene_id "sraer114_gene_46979"; transcript_id "sraer114_gene_46979_tx_17"; exon_id "9_96657148_96657279_-"; exonnum "4"; txlen "691";
9	sraer114_mid	exon	96657148	96657279	0.022320399388327	-	.	gene_id "sraer114_gene_46979"; transcript_id "sraer114_gene_46979_tx_18"; exon_id "9_96657148_96657279_-"; exonnum "4"; txlen "837";
9	sraer114_mid	exon	96657148	96657279	0.022320399388327	-	.	gene_id "sraer114_gene_46979"; transcript_id "sraer114_gene_46979_tx_19"; exon_id "9_96657148_96657279_-"; exonnum "4"; txlen "732";
9	sraer114_mid	exon	96657148	96657279	0.258155885250681	-	.	gene_id "sraer114_gene_46979"; transcript_id "sraer114_gene_46979_tx_2"; exon_id "9_96657148_96657279_-"; exonnum "3"; txlen "550";
9	sraer114_mid	exon	96657148	96657279	0.022320399388327	-	.	gene_id "sraer114_gene_46979"; transcript_id "sraer114_gene_46979_tx_20"; exon_id "9_96657148_96657279_-"; exonnum "2"; txlen "658";
9	sraer114_mid	exon	96657148	96657279	0.022320399388327	-	.	gene_id "sraer114_gene_46979"; transcript_id "sraer114_gene_46979_tx_21"; exon_id "9_96657148_96657279_-"; exonnum "3"; txlen "597";
9	sraer114_mid	exon	96657148	96657279	0.0207810614994769	-	.	gene_id "sraer114_gene_46979"; transcript_id "sraer114_gene_46979_tx_23"; exon_id "9_96657148_96657279_-"; exonnum "4"; txlen "1954";
9	sraer114_mid	exon	96657148	96657279	0.0207810614994769	-	.	gene_id "sraer114_gene_46979"; transcript_id "sraer114_gene_46979_tx_24"; exon_id "9_96657148_96657279_-"; exonnum "4"; txlen "1995";
9	sraer114_mid	exon	96657148	96657279	0.0207810614994769	-	.	gene_id "sraer114_gene_46979"; transcript_id "sraer114_gene_46979_tx_25"; exon_id "9_96657148_96657279_-"; exonnum "3"; txlen "1846";
9	sraer114_mid	exon	96657148	96657279	0.0207810614994769	-	.	gene_id "sraer114_gene_46979"; transcript_id "sraer114_gene_46979_tx_26"; exon_id "9_96657148_96657279_-"; exonnum "3"; txlen "1805";
9	sraer114_mid	exon	96657148	96657279	0.0207810614994769	-	.	gene_id "sraer114_gene_46979"; transcript_id "sraer114_gene_46979_tx_27"; exon_id "9_96657148_96657279_-"; exonnum "4"; txlen "1849";
9	sraer114_mid	exon	96657148	96657279	0.0207810614994769	-	.	gene_id "sraer114_gene_46979"; transcript_id "sraer114_gene_46979_tx_28"; exon_id "9_96657148_96657279_-"; exonnum "4"; txlen "1890";
9	sraer114_mid	exon	96657148	96657279	0.0207810614994769	-	.	gene_id "sraer114_gene_46979"; transcript_id "sraer114_gene_46979_tx_29"; exon_id "9_96657148_96657279_-"; exonnum "3"; txlen "1755";
9	sraer114_mid	exon	96657148	96657279	0.0207810614994769	-	.	gene_id "sraer114_gene_46979"; transcript_id "sraer114_gene_46979_tx_31"; exon_id "9_96657148_96657279_-"; exonnum "2"; txlen "1816";
9	sraer114_mid	exon	96657148	96657279	0.0126995375830136	-	.	gene_id "sraer114_gene_46979"; transcript_id "sraer114_gene_46979_tx_32"; exon_id "9_96657148_96657279_-"; exonnum "4"; txlen "567";
9	sraer114_mid	exon	96657148	96657279	0.0126995375830136	-	.	gene_id "sraer114_gene_46979"; transcript_id "sraer114_gene_46979_tx_33"; exon_id "9_96657148_96657279_-"; exonnum "4"; txlen "608";
9	sraer114_mid	exon	96657148	96657279	0.0126995375830136	-	.	gene_id "sraer114_gene_46979"; transcript_id "sraer114_gene_46979_tx_34"; exon_id "9_96657148_96657279_-"; exonnum "4"; txlen "705";
9	sraer114_mid	exon	96657148	96657279	0.0123147031108011	-	.	gene_id "sraer114_gene_46979"; transcript_id "sraer114_gene_46979_tx_35"; exon_id "9_96657148_96657279_-"; exonnum "4"; txlen "1202";
9	sraer114_mid	exon	96657148	96657279	0.0123147031108011	-	.	gene_id "sraer114_gene_46979"; transcript_id "sraer114_gene_46979_tx_36"; exon_id "9_96657148_96657279_-"; exonnum "4"; txlen "1243";
9	sraer114_mid	exon	96657148	96657279	0.0123147031108011	-	.	gene_id "sraer114_gene_46979"; transcript_id "sraer114_gene_46979_tx_37"; exon_id "9_96657148_96657279_-"; exonnum "3"; txlen "1094";
9	sraer114_mid	exon	96657148	96657279	0.0123147031108011	-	.	gene_id "sraer114_gene_46979"; transcript_id "sraer114_gene_46979_tx_38"; exon_id "9_96657148_96657279_-"; exonnum "3"; txlen "1053";
9	sraer114_mid	exon	96657148	96657279	0.0123147031108011	-	.	gene_id "sraer114_gene_46979"; transcript_id "sraer114_gene_46979_tx_39"; exon_id "9_96657148_96657279_-"; exonnum "4"; txlen "1097";
9	sraer114_mid	exon	96657148	96657279	0.245822028155438	-	.	gene_id "sraer114_gene_46979"; transcript_id "sraer114_gene_46979_tx_4"; exon_id "9_96657148_96657279_-"; exonnum "2"; txlen "520";
9	sraer114_mid	exon	96657148	96657279	0.229034485229424	-	.	gene_id "sraer114_gene_46979"; transcript_id "sraer114_gene_46979_tx_5"; exon_id "9_96657148_96657279_-"; exonnum "3"; txlen "509";
9	sraer114_mid	exon	96657148	96657279	0.201736177860819	-	.	gene_id "sraer114_gene_46979"; transcript_id "sraer114_gene_46979_tx_6"; exon_id "9_96657148_96657279_-"; exonnum "4"; txlen "699";
9	sraer114_mid	exon	96657148	96657279	0.194664719217581	-	.	gene_id "sraer114_gene_46979"; transcript_id "sraer114_gene_46979_tx_7"; exon_id "9_96657148_96657279_-"; exonnum "4"; txlen "658";
9	sraer114_mid	exon	96657148	96657279	0.120776500552775	-	.	gene_id "sraer114_gene_46979"; transcript_id "sraer114_gene_46979_tx_9"; exon_id "9_96657148_96657279_-"; exonnum "4"; txlen "553";
9	sraer114_ss	exon	96659776	96660014	0.022320399388327	-	.	gene_id "sraer114_gene_46979"; transcript_id "sraer114_gene_46979_tx_20"; exon_id "9_96659776_96660014_-"; exonnum "1"; txlen "658";
9	sraer114_ss	exon	96659776	96660014	0.0207810614994769	-	.	gene_id "sraer114_gene_46979"; transcript_id "sraer114_gene_46979_tx_31"; exon_id "9_96659776_96660014_-"; exonnum "1"; txlen "1816";
9	sraer114_ss	exon	96659776	96660014	0.245822028155438	-	.	gene_id "sraer114_gene_46979"; transcript_id "sraer114_gene_46979_tx_4"; exon_id "9_96659776_96660014_-"; exonnum "1"; txlen "520";
9	sraer114_mid	exon	96660089	96660144	0.022320399388327	-	.	gene_id "sraer114_gene_46979"; transcript_id "sraer114_gene_46979_tx_14"; exon_id "9_96660089_96660144_-"; exonnum "3"; txlen "796";
9	sraer114_mid	exon	96660089	96660144	0.022320399388327	-	.	gene_id "sraer114_gene_46979"; transcript_id "sraer114_gene_46979_tx_16"; exon_id "9_96660089_96660144_-"; exonnum "2"; txlen "647";
9	sraer114_mid	exon	96660089	96660144	0.022320399388327	-	.	gene_id "sraer114_gene_46979"; transcript_id "sraer114_gene_46979_tx_17"; exon_id "9_96660089_96660144_-"; exonnum "3"; txlen "691";
9	sraer114_mid	exon	96660089	96660144	0.0207810614994769	-	.	gene_id "sraer114_gene_46979"; transcript_id "sraer114_gene_46979_tx_23"; exon_id "9_96660089_96660144_-"; exonnum "3"; txlen "1954";
9	sraer114_mid	exon	96660089	96660144	0.0207810614994769	-	.	gene_id "sraer114_gene_46979"; transcript_id "sraer114_gene_46979_tx_26"; exon_id "9_96660089_96660144_-"; exonnum "2"; txlen "1805";
9	sraer114_mid	exon	96660089	96660144	0.0207810614994769	-	.	gene_id "sraer114_gene_46979"; transcript_id "sraer114_gene_46979_tx_27"; exon_id "9_96660089_96660144_-"; exonnum "3"; txlen "1849";
9	sraer114_mid	exon	96660089	96660144	0.0126995375830136	-	.	gene_id "sraer114_gene_46979"; transcript_id "sraer114_gene_46979_tx_32"; exon_id "9_96660089_96660144_-"; exonnum "3"; txlen "567";
9	sraer114_mid	exon	96660089	96660144	0.0126995375830136	-	.	gene_id "sraer114_gene_46979"; transcript_id "sraer114_gene_46979_tx_34"; exon_id "9_96660089_96660144_-"; exonnum "3"; txlen "705";
9	sraer114_mid	exon	96660089	96660144	0.0123147031108011	-	.	gene_id "sraer114_gene_46979"; transcript_id "sraer114_gene_46979_tx_35"; exon_id "9_96660089_96660144_-"; exonnum "3"; txlen "1202";
9	sraer114_mid	exon	96660089	96660144	0.0123147031108011	-	.	gene_id "sraer114_gene_46979"; transcript_id "sraer114_gene_46979_tx_38"; exon_id "9_96660089_96660144_-"; exonnum "2"; txlen "1053";
9	sraer114_mid	exon	96660089	96660144	0.0123147031108011	-	.	gene_id "sraer114_gene_46979"; transcript_id "sraer114_gene_46979_tx_39"; exon_id "9_96660089_96660144_-"; exonnum "3"; txlen "1097";
9	sraer114_mid	exon	96660089	96660144	0.229034485229424	-	.	gene_id "sraer114_gene_46979"; transcript_id "sraer114_gene_46979_tx_5"; exon_id "9_96660089_96660144_-"; exonnum "2"; txlen "509";
9	sraer114_mid	exon	96660089	96660144	0.194664719217581	-	.	gene_id "sraer114_gene_46979"; transcript_id "sraer114_gene_46979_tx_7"; exon_id "9_96660089_96660144_-"; exonnum "3"; txlen "658";
9	sraer114_mid	exon	96660089	96660144	0.120776500552775	-	.	gene_id "sraer114_gene_46979"; transcript_id "sraer114_gene_46979_tx_9"; exon_id "9_96660089_96660144_-"; exonnum "3"; txlen "553";
9	sraer114_mid	exon	96660089	96660185	0.104290141969597	-	.	gene_id "sraer114_gene_46979"; transcript_id "sraer114_gene_46979_tx_10"; exon_id "9_96660089_96660185_-"; exonnum "3"; txlen "594";
9	sraer114_mid	exon	96660089	96660185	0.022320399388327	-	.	gene_id "sraer114_gene_46979"; transcript_id "sraer114_gene_46979_tx_15"; exon_id "9_96660089_96660185_-"; exonnum "2"; txlen "688";
9	sraer114_mid	exon	96660089	96660185	0.022320399388327	-	.	gene_id "sraer114_gene_46979"; transcript_id "sraer114_gene_46979_tx_18"; exon_id "9_96660089_96660185_-"; exonnum "3"; txlen "837";
9	sraer114_mid	exon	96660089	96660185	0.022320399388327	-	.	gene_id "sraer114_gene_46979"; transcript_id "sraer114_gene_46979_tx_19"; exon_id "9_96660089_96660185_-"; exonnum "3"; txlen "732";
9	sraer114_mid	exon	96660089	96660185	0.258155885250681	-	.	gene_id "sraer114_gene_46979"; transcript_id "sraer114_gene_46979_tx_2"; exon_id "9_96660089_96660185_-"; exonnum "2"; txlen "550";
9	sraer114_mid	exon	96660089	96660185	0.022320399388327	-	.	gene_id "sraer114_gene_46979"; transcript_id "sraer114_gene_46979_tx_21"; exon_id "9_96660089_96660185_-"; exonnum "2"; txlen "597";
9	sraer114_mid	exon	96660089	96660185	0.0207810614994769	-	.	gene_id "sraer114_gene_46979"; transcript_id "sraer114_gene_46979_tx_24"; exon_id "9_96660089_96660185_-"; exonnum "3"; txlen "1995";
9	sraer114_mid	exon	96660089	96660185	0.0207810614994769	-	.	gene_id "sraer114_gene_46979"; transcript_id "sraer114_gene_46979_tx_25"; exon_id "9_96660089_96660185_-"; exonnum "2"; txlen "1846";
9	sraer114_mid	exon	96660089	96660185	0.0207810614994769	-	.	gene_id "sraer114_gene_46979"; transcript_id "sraer114_gene_46979_tx_28"; exon_id "9_96660089_96660185_-"; exonnum "3"; txlen "1890";
9	sraer114_mid	exon	96660089	96660185	0.0207810614994769	-	.	gene_id "sraer114_gene_46979"; transcript_id "sraer114_gene_46979_tx_29"; exon_id "9_96660089_96660185_-"; exonnum "2"; txlen "1755";
9	sraer114_mid	exon	96660089	96660185	0.0126995375830136	-	.	gene_id "sraer114_gene_46979"; transcript_id "sraer114_gene_46979_tx_33"; exon_id "9_96660089_96660185_-"; exonnum "3"; txlen "608";
9	sraer114_mid	exon	96660089	96660185	0.0123147031108011	-	.	gene_id "sraer114_gene_46979"; transcript_id "sraer114_gene_46979_tx_36"; exon_id "9_96660089_96660185_-"; exonnum "3"; txlen "1243";
9	sraer114_mid	exon	96660089	96660185	0.0123147031108011	-	.	gene_id "sraer114_gene_46979"; transcript_id "sraer114_gene_46979_tx_37"; exon_id "9_96660089_96660185_-"; exonnum "2"; txlen "1094";
9	sraer114_mid	exon	96660089	96660185	0.201736177860819	-	.	gene_id "sraer114_gene_46979"; transcript_id "sraer114_gene_46979_tx_6"; exon_id "9_96660089_96660185_-"; exonnum "3"; txlen "699";
9	sraer114_mid	exon	96660532	96660575	0.104290141969597	-	.	gene_id "sraer114_gene_46979"; transcript_id "sraer114_gene_46979_tx_10"; exon_id "9_96660532_96660575_-"; exonnum "2"; txlen "594";
9	sraer114_mid	exon	96660532	96660575	0.022320399388327	-	.	gene_id "sraer114_gene_46979"; transcript_id "sraer114_gene_46979_tx_17"; exon_id "9_96660532_96660575_-"; exonnum "2"; txlen "691";
9	sraer114_mid	exon	96660532	96660575	0.022320399388327	-	.	gene_id "sraer114_gene_46979"; transcript_id "sraer114_gene_46979_tx_19"; exon_id "9_96660532_96660575_-"; exonnum "2"; txlen "732";
9	sraer114_mid	exon	96660532	96660575	0.0207810614994769	-	.	gene_id "sraer114_gene_46979"; transcript_id "sraer114_gene_46979_tx_27"; exon_id "9_96660532_96660575_-"; exonnum "2"; txlen "1849";
9	sraer114_mid	exon	96660532	96660575	0.0207810614994769	-	.	gene_id "sraer114_gene_46979"; transcript_id "sraer114_gene_46979_tx_28"; exon_id "9_96660532_96660575_-"; exonnum "2"; txlen "1890";
9	sraer114_mid	exon	96660532	96660575	0.0123147031108011	-	.	gene_id "sraer114_gene_46979"; transcript_id "sraer114_gene_46979_tx_39"; exon_id "9_96660532_96660575_-"; exonnum "2"; txlen "1097";
9	sraer114_mid	exon	96660532	96660575	0.120776500552775	-	.	gene_id "sraer114_gene_46979"; transcript_id "sraer114_gene_46979_tx_9"; exon_id "9_96660532_96660575_-"; exonnum "2"; txlen "553";
9	sraer114_mid	exon	96660532	96660680	0.022320399388327	-	.	gene_id "sraer114_gene_46979"; transcript_id "sraer114_gene_46979_tx_14"; exon_id "9_96660532_96660680_-"; exonnum "2"; txlen "796";
9	sraer114_mid	exon	96660532	96660680	0.022320399388327	-	.	gene_id "sraer114_gene_46979"; transcript_id "sraer114_gene_46979_tx_18"; exon_id "9_96660532_96660680_-"; exonnum "2"; txlen "837";
9	sraer114_mid	exon	96660532	96660680	0.0207810614994769	-	.	gene_id "sraer114_gene_46979"; transcript_id "sraer114_gene_46979_tx_23"; exon_id "9_96660532_96660680_-"; exonnum "2"; txlen "1954";
9	sraer114_mid	exon	96660532	96660680	0.0207810614994769	-	.	gene_id "sraer114_gene_46979"; transcript_id "sraer114_gene_46979_tx_24"; exon_id "9_96660532_96660680_-"; exonnum "2"; txlen "1995";
9	sraer114_mid	exon	96660532	96660680	0.0126995375830136	-	.	gene_id "sraer114_gene_46979"; transcript_id "sraer114_gene_46979_tx_32"; exon_id "9_96660532_96660680_-"; exonnum "2"; txlen "567";
9	sraer114_mid	exon	96660532	96660680	0.0126995375830136	-	.	gene_id "sraer114_gene_46979"; transcript_id "sraer114_gene_46979_tx_33"; exon_id "9_96660532_96660680_-"; exonnum "2"; txlen "608";
9	sraer114_mid	exon	96660532	96660680	0.0126995375830136	-	.	gene_id "sraer114_gene_46979"; transcript_id "sraer114_gene_46979_tx_34"; exon_id "9_96660532_96660680_-"; exonnum "2"; txlen "705";
9	sraer114_mid	exon	96660532	96660680	0.0123147031108011	-	.	gene_id "sraer114_gene_46979"; transcript_id "sraer114_gene_46979_tx_35"; exon_id "9_96660532_96660680_-"; exonnum "2"; txlen "1202";
9	sraer114_mid	exon	96660532	96660680	0.0123147031108011	-	.	gene_id "sraer114_gene_46979"; transcript_id "sraer114_gene_46979_tx_36"; exon_id "9_96660532_96660680_-"; exonnum "2"; txlen "1243";
9	sraer114_mid	exon	96660532	96660680	0.201736177860819	-	.	gene_id "sraer114_gene_46979"; transcript_id "sraer114_gene_46979_tx_6"; exon_id "9_96660532_96660680_-"; exonnum "2"; txlen "699";
9	sraer114_mid	exon	96660532	96660680	0.194664719217581	-	.	gene_id "sraer114_gene_46979"; transcript_id "sraer114_gene_46979_tx_7"; exon_id "9_96660532_96660680_-"; exonnum "2"; txlen "658";
9	sraer114_ss	exon	96660965	96661045	0.022320399388327	-	.	gene_id "sraer114_gene_46979"; transcript_id "sraer114_gene_46979_tx_21"; exon_id "9_96660965_96661045_-"; exonnum "1"; txlen "597";
9	sraer114_ss	exon	96660965	96661045	0.0207810614994769	-	.	gene_id "sraer114_gene_46979"; transcript_id "sraer114_gene_46979_tx_29"; exon_id "9_96660965_96661045_-"; exonnum "1"; txlen "1755";
9	sraer114_ss	exon	96660965	96661045	0.0126995375830136	-	.	gene_id "sraer114_gene_46979"; transcript_id "sraer114_gene_46979_tx_32"; exon_id "9_96660965_96661045_-"; exonnum "1"; txlen "567";
9	sraer114_ss	exon	96660965	96661045	0.0126995375830136	-	.	gene_id "sraer114_gene_46979"; transcript_id "sraer114_gene_46979_tx_33"; exon_id "9_96660965_96661045_-"; exonnum "1"; txlen "608";
9	sraer114_ss	exon	96660965	96661045	0.0126995375830136	-	.	gene_id "sraer114_gene_46979"; transcript_id "sraer114_gene_46979_tx_34"; exon_id "9_96660965_96661045_-"; exonnum "1"; txlen "705";
9	sraer114_ss	exon	96661099	96661270	0.104290141969597	-	.	gene_id "sraer114_gene_46979"; transcript_id "sraer114_gene_46979_tx_10"; exon_id "9_96661099_96661270_-"; exonnum "1"; txlen "594";
9	sraer114_ss	exon	96661099	96661270	0.022320399388327	-	.	gene_id "sraer114_gene_46979"; transcript_id "sraer114_gene_46979_tx_14"; exon_id "9_96661099_96661270_-"; exonnum "1"; txlen "796";
9	sraer114_ss	exon	96661099	96661270	0.022320399388327	-	.	gene_id "sraer114_gene_46979"; transcript_id "sraer114_gene_46979_tx_15"; exon_id "9_96661099_96661270_-"; exonnum "1"; txlen "688";
9	sraer114_ss	exon	96661099	96661270	0.022320399388327	-	.	gene_id "sraer114_gene_46979"; transcript_id "sraer114_gene_46979_tx_16"; exon_id "9_96661099_96661270_-"; exonnum "1"; txlen "647";
9	sraer114_ss	exon	96661099	96661270	0.022320399388327	-	.	gene_id "sraer114_gene_46979"; transcript_id "sraer114_gene_46979_tx_17"; exon_id "9_96661099_96661270_-"; exonnum "1"; txlen "691";
9	sraer114_ss	exon	96661099	96661270	0.022320399388327	-	.	gene_id "sraer114_gene_46979"; transcript_id "sraer114_gene_46979_tx_18"; exon_id "9_96661099_96661270_-"; exonnum "1"; txlen "837";
9	sraer114_ss	exon	96661099	96661270	0.022320399388327	-	.	gene_id "sraer114_gene_46979"; transcript_id "sraer114_gene_46979_tx_19"; exon_id "9_96661099_96661270_-"; exonnum "1"; txlen "732";
9	sraer114_ss	exon	96661099	96661270	0.258155885250681	-	.	gene_id "sraer114_gene_46979"; transcript_id "sraer114_gene_46979_tx_2"; exon_id "9_96661099_96661270_-"; exonnum "1"; txlen "550";
9	sraer114_ss	exon	96661099	96661270	0.0207810614994769	-	.	gene_id "sraer114_gene_46979"; transcript_id "sraer114_gene_46979_tx_23"; exon_id "9_96661099_96661270_-"; exonnum "1"; txlen "1954";
9	sraer114_ss	exon	96661099	96661270	0.0207810614994769	-	.	gene_id "sraer114_gene_46979"; transcript_id "sraer114_gene_46979_tx_24"; exon_id "9_96661099_96661270_-"; exonnum "1"; txlen "1995";
9	sraer114_ss	exon	96661099	96661270	0.0207810614994769	-	.	gene_id "sraer114_gene_46979"; transcript_id "sraer114_gene_46979_tx_25"; exon_id "9_96661099_96661270_-"; exonnum "1"; txlen "1846";
9	sraer114_ss	exon	96661099	96661270	0.0207810614994769	-	.	gene_id "sraer114_gene_46979"; transcript_id "sraer114_gene_46979_tx_26"; exon_id "9_96661099_96661270_-"; exonnum "1"; txlen "1805";
9	sraer114_ss	exon	96661099	96661270	0.0207810614994769	-	.	gene_id "sraer114_gene_46979"; transcript_id "sraer114_gene_46979_tx_27"; exon_id "9_96661099_96661270_-"; exonnum "1"; txlen "1849";
9	sraer114_ss	exon	96661099	96661270	0.0207810614994769	-	.	gene_id "sraer114_gene_46979"; transcript_id "sraer114_gene_46979_tx_28"; exon_id "9_96661099_96661270_-"; exonnum "1"; txlen "1890";
9	sraer114_ss	exon	96661099	96661270	0.0123147031108011	-	.	gene_id "sraer114_gene_46979"; transcript_id "sraer114_gene_46979_tx_35"; exon_id "9_96661099_96661270_-"; exonnum "1"; txlen "1202";
9	sraer114_ss	exon	96661099	96661270	0.0123147031108011	-	.	gene_id "sraer114_gene_46979"; transcript_id "sraer114_gene_46979_tx_36"; exon_id "9_96661099_96661270_-"; exonnum "1"; txlen "1243";
9	sraer114_ss	exon	96661099	96661270	0.0123147031108011	-	.	gene_id "sraer114_gene_46979"; transcript_id "sraer114_gene_46979_tx_37"; exon_id "9_96661099_96661270_-"; exonnum "1"; txlen "1094";
9	sraer114_ss	exon	96661099	96661270	0.0123147031108011	-	.	gene_id "sraer114_gene_46979"; transcript_id "sraer114_gene_46979_tx_38"; exon_id "9_96661099_96661270_-"; exonnum "1"; txlen "1053";
9	sraer114_ss	exon	96661099	96661270	0.0123147031108011	-	.	gene_id "sraer114_gene_46979"; transcript_id "sraer114_gene_46979_tx_39"; exon_id "9_96661099_96661270_-"; exonnum "1"; txlen "1097";
9	sraer114_ss	exon	96661099	96661270	0.229034485229424	-	.	gene_id "sraer114_gene_46979"; transcript_id "sraer114_gene_46979_tx_5"; exon_id "9_96661099_96661270_-"; exonnum "1"; txlen "509";
9	sraer114_ss	exon	96661099	96661270	0.201736177860819	-	.	gene_id "sraer114_gene_46979"; transcript_id "sraer114_gene_46979_tx_6"; exon_id "9_96661099_96661270_-"; exonnum "1"; txlen "699";
9	sraer114_ss	exon	96661099	96661270	0.194664719217581	-	.	gene_id "sraer114_gene_46979"; transcript_id "sraer114_gene_46979_tx_7"; exon_id "9_96661099_96661270_-"; exonnum "1"; txlen "658";
9	sraer114_ss	exon	96661099	96661270	0.120776500552775	-	.	gene_id "sraer114_gene_46979"; transcript_id "sraer114_gene_46979_tx_9"; exon_id "9_96661099_96661270_-"; exonnum "1"; txlen "553";
9	sraer114_es	exon	96663780	96664115	0.0319412611936404	-	.	gene_id "sraer114_gene_46979"; transcript_id "sraer114_gene_46979_tx_13"; exon_id "9_96663780_96664115_-"; exonnum "3"; txlen "677";
9	sraer114_mid	exon	96668634	96668745	0.0319412611936404	-	.	gene_id "sraer114_gene_46979"; transcript_id "sraer114_gene_46979_tx_13"; exon_id "9_96668634_96668745_-"; exonnum "2"; txlen "677";
9	sraer114_ss	exon	96670627	96670855	0.0319412611936404	-	.	gene_id "sraer114_gene_46979"; transcript_id "sraer114_gene_46979_tx_13"; exon_id "9_96670627_96670855_-"; exonnum "1"; txlen "677";
9	sraer114_es	exon	96694308	96694945	0.0380359763407437	-	.	gene_id "sraer114_gene_64147"; transcript_id "sraer114_gene_64147_tx_1"; exon_id "9_96694308_96694945_-"; exonnum "2"; txlen "777";
9	sraer114_ss	exon	96695948	96696086	0.0380359763407437	-	.	gene_id "sraer114_gene_64147"; transcript_id "sraer114_gene_64147_tx_1"; exon_id "9_96695948_96696086_-"; exonnum "1"; txlen "777";
9	sraer114_es	exon	96703979	96704781	0.0123096299641353	-	.	gene_id "sraer114_gene_58204"; transcript_id "sraer114_gene_58204_tx_1"; exon_id "9_96703979_96704781_-"; exonnum "2"; txlen "951";
9	sraer114_ss	exon	96707595	96707742	0.0123096299641353	-	.	gene_id "sraer114_gene_58204"; transcript_id "sraer114_gene_58204_tx_1"; exon_id "9_96707595_96707742_-"; exonnum "1"; txlen "951";
9	sraer114_es	exon	96731014	96731809	0.1471399071551	-	.	gene_id "ENSRNOG00000090954"; transcript_id "ENSRNOG00000090954_tx_3"; exon_id "9_96731014_96731809_-"; exonnum "2"; txlen "860";
9	sraer114_ss	exon	96732567	96732630	0.1471399071551	-	.	gene_id "ENSRNOG00000090954"; transcript_id "ENSRNOG00000090954_tx_3"; exon_id "9_96732567_96732630_-"; exonnum "1"; txlen "860";
9	ensembl	three_prime_utr	96745069	96750931	0	-	.	gene_id "ENSRNOG00000069663"; gene_version "2"; transcript_id "ENSRNOT00000173456"; transcript_version "1"; gene_name "Arl4c"; gene_source "ensembl"; gene_biotype "protein_coding"; transcript_name "Arl4c-203"; transcript_source "ensembl"; transcript_biotype "protein_coding"; tag "Ensembl_canonical";
9	ensembl	exon	96745069	96752304	0	-	.	gene_id "ENSRNOG00000069663"; gene_version "2"; transcript_id "ENSRNOT00000173456"; transcript_version "1"; exon_number "2"; gene_name "Arl4c"; gene_source "ensembl"; gene_biotype "protein_coding"; transcript_name "Arl4c-203"; transcript_source "ensembl"; transcript_biotype "protein_coding"; exon_id "ENSRNOE00000699312"; exon_version "1"; tag "Ensembl_canonical";
9	ensembl	gene	96745069	96752772	0	-	.	gene_id "ENSRNOG00000069663"; gene_version "2"; gene_name "Arl4c"; gene_source "ensembl"; gene_biotype "protein_coding";
9	ensembl	transcript	96745069	96752772	0	-	.	gene_id "ENSRNOG00000069663"; gene_version "2"; transcript_id "ENSRNOT00000173456"; transcript_version "1"; gene_name "Arl4c"; gene_source "ensembl"; gene_biotype "protein_coding"; transcript_name "Arl4c-203"; transcript_source "ensembl"; transcript_biotype "protein_coding"; tag "Ensembl_canonical";
9	ensembl	exon	96745672	96745911	0	-	.	gene_id "ENSRNOG00000069663"; gene_version "2"; transcript_id "ENSRNOT00000149902"; transcript_version "1"; exon_number "2"; gene_name "Arl4c"; gene_source "ensembl"; gene_biotype "protein_coding"; transcript_name "Arl4c-202"; transcript_source "ensembl"; transcript_biotype "protein_coding"; exon_id "ENSRNOE00000616211"; exon_version "2";
9	ensembl	three_prime_utr	96745672	96745911	0	-	.	gene_id "ENSRNOG00000069663"; gene_version "2"; transcript_id "ENSRNOT00000149902"; transcript_version "1"; gene_name "Arl4c"; gene_source "ensembl"; gene_biotype "protein_coding"; transcript_name "Arl4c-202"; transcript_source "ensembl"; transcript_biotype "protein_coding";
9	ENSEMBL114_rn	exon	96745672	96745911	0.0755631697138452	-	.	gene_id "ENSRNOG00000069663"; transcript_id "ENSRNOG00000069663_tx_1"; exon_id "9_96745672_96745911_-"; exonnum "3"; txlen "2423";
9	ensembl	transcript	96745672	96752528	0	-	.	gene_id "ENSRNOG00000069663"; gene_version "2"; transcript_id "ENSRNOT00000149902"; transcript_version "1"; gene_name "Arl4c"; gene_source "ensembl"; gene_biotype "protein_coding"; transcript_name "Arl4c-202"; transcript_source "ensembl"; transcript_biotype "protein_coding";
9	sraer114_mid	exon	96747889	96748030	0.0755631697138452	-	.	gene_id "ENSRNOG00000069663"; transcript_id "ENSRNOG00000069663_tx_1"; exon_id "9_96747889_96748030_-"; exonnum "2"; txlen "2423";
9	ensembl	three_prime_utr	96747889	96750931	0	-	.	gene_id "ENSRNOG00000069663"; gene_version "2"; transcript_id "ENSRNOT00000149902"; transcript_version "1"; gene_name "Arl4c"; gene_source "ensembl"; gene_biotype "protein_coding"; transcript_name "Arl4c-202"; transcript_source "ensembl"; transcript_biotype "protein_coding";
9	ensembl	exon	96747889	96752528	0	-	.	gene_id "ENSRNOG00000069663"; gene_version "2"; transcript_id "ENSRNOT00000149902"; transcript_version "1"; exon_number "1"; gene_name "Arl4c"; gene_source "ensembl"; gene_biotype "protein_coding"; transcript_name "Arl4c-202"; transcript_source "ensembl"; transcript_biotype "protein_coding"; exon_id "ENSRNOE00000676665"; exon_version "1";
9	ensembl	exon	96747982	96748030	0	-	.	gene_id "ENSRNOG00000069663"; gene_version "2"; transcript_id "ENSRNOT00000102095"; transcript_version "2"; exon_number "2"; gene_name "Arl4c"; gene_source "ensembl"; gene_biotype "protein_coding"; transcript_name "Arl4c-201"; transcript_source "ensembl"; transcript_biotype "protein_coding"; exon_id "ENSRNOE00000808425"; exon_version "1";
9	ensembl	three_prime_utr	96747982	96748030	0	-	.	gene_id "ENSRNOG00000069663"; gene_version "2"; transcript_id "ENSRNOT00000102095"; transcript_version "2"; gene_name "Arl4c"; gene_source "ensembl"; gene_biotype "protein_coding"; transcript_name "Arl4c-201"; transcript_source "ensembl"; transcript_biotype "protein_coding";
9	ensembl	transcript	96747982	96752528	0	-	.	gene_id "ENSRNOG00000069663"; gene_version "2"; transcript_id "ENSRNOT00000102095"; transcript_version "2"; gene_name "Arl4c"; gene_source "ensembl"; gene_biotype "protein_coding"; transcript_name "Arl4c-201"; transcript_source "ensembl"; transcript_biotype "protein_coding";
9	ensembl	three_prime_utr	96750488	96750931	0	-	.	gene_id "ENSRNOG00000069663"; gene_version "2"; transcript_id "ENSRNOT00000102095"; transcript_version "2"; gene_name "Arl4c"; gene_source "ensembl"; gene_biotype "protein_coding"; transcript_name "Arl4c-201"; transcript_source "ensembl"; transcript_biotype "protein_coding";
9	ensembl	exon	96750488	96752528	0	-	.	gene_id "ENSRNOG00000069663"; gene_version "2"; transcript_id "ENSRNOT00000102095"; transcript_version "2"; exon_number "1"; gene_name "Arl4c"; gene_source "ensembl"; gene_biotype "protein_coding"; transcript_name "Arl4c-201"; transcript_source "ensembl"; transcript_biotype "protein_coding"; exon_id "ENSRNOE00000659668"; exon_version "2";
9	ENSEMBL114_rn	exon	96750488	96752528	0.0755631697138452	-	.	gene_id "ENSRNOG00000069663"; transcript_id "ENSRNOG00000069663_tx_1"; exon_id "9_96750488_96752528_-"; exonnum "1"; txlen "2423";
9	ensembl	stop_codon	96750932	96750934	0	-	0	gene_id "ENSRNOG00000069663"; gene_version "2"; transcript_id "ENSRNOT00000102095"; transcript_version "2"; exon_number "1"; gene_name "Arl4c"; gene_source "ensembl"; gene_biotype "protein_coding"; transcript_name "Arl4c-201"; transcript_source "ensembl"; transcript_biotype "protein_coding";
9	ensembl	stop_codon	96750932	96750934	0	-	0	gene_id "ENSRNOG00000069663"; gene_version "2"; transcript_id "ENSRNOT00000149902"; transcript_version "1"; exon_number "1"; gene_name "Arl4c"; gene_source "ensembl"; gene_biotype "protein_coding"; transcript_name "Arl4c-202"; transcript_source "ensembl"; transcript_biotype "protein_coding";
9	ensembl	stop_codon	96750932	96750934	0	-	0	gene_id "ENSRNOG00000069663"; gene_version "2"; transcript_id "ENSRNOT00000173456"; transcript_version "1"; exon_number "2"; gene_name "Arl4c"; gene_source "ensembl"; gene_biotype "protein_coding"; transcript_name "Arl4c-203"; transcript_source "ensembl"; transcript_biotype "protein_coding"; tag "Ensembl_canonical";
9	ensembl	CDS	96750935	96751510	0	-	0	gene_id "ENSRNOG00000069663"; gene_version "2"; transcript_id "ENSRNOT00000102095"; transcript_version "2"; exon_number "1"; gene_name "Arl4c"; gene_source "ensembl"; gene_biotype "protein_coding"; transcript_name "Arl4c-201"; transcript_source "ensembl"; transcript_biotype "protein_coding"; protein_id "ENSRNOP00000096485"; protein_version "1";
9	ensembl	CDS	96750935	96751510	0	-	0	gene_id "ENSRNOG00000069663"; gene_version "2"; transcript_id "ENSRNOT00000149902"; transcript_version "1"; exon_number "1"; gene_name "Arl4c"; gene_source "ensembl"; gene_biotype "protein_coding"; transcript_name "Arl4c-202"; transcript_source "ensembl"; transcript_biotype "protein_coding"; protein_id "ENSRNOP00000109683"; protein_version "1";
9	ensembl	CDS	96750935	96751510	0	-	0	gene_id "ENSRNOG00000069663"; gene_version "2"; transcript_id "ENSRNOT00000173456"; transcript_version "1"; exon_number "2"; gene_name "Arl4c"; gene_source "ensembl"; gene_biotype "protein_coding"; transcript_name "Arl4c-203"; transcript_source "ensembl"; transcript_biotype "protein_coding"; protein_id "ENSRNOP00000105873"; protein_version "1"; tag "Ensembl_canonical";
9	ensembl	start_codon	96751508	96751510	0	-	0	gene_id "ENSRNOG00000069663"; gene_version "2"; transcript_id "ENSRNOT00000102095"; transcript_version "2"; exon_number "1"; gene_name "Arl4c"; gene_source "ensembl"; gene_biotype "protein_coding"; transcript_name "Arl4c-201"; transcript_source "ensembl"; transcript_biotype "protein_coding";
9	ensembl	start_codon	96751508	96751510	0	-	0	gene_id "ENSRNOG00000069663"; gene_version "2"; transcript_id "ENSRNOT00000149902"; transcript_version "1"; exon_number "1"; gene_name "Arl4c"; gene_source "ensembl"; gene_biotype "protein_coding"; transcript_name "Arl4c-202"; transcript_source "ensembl"; transcript_biotype "protein_coding";
9	ensembl	start_codon	96751508	96751510	0	-	0	gene_id "ENSRNOG00000069663"; gene_version "2"; transcript_id "ENSRNOT00000173456"; transcript_version "1"; exon_number "2"; gene_name "Arl4c"; gene_source "ensembl"; gene_biotype "protein_coding"; transcript_name "Arl4c-203"; transcript_source "ensembl"; transcript_biotype "protein_coding"; tag "Ensembl_canonical";
9	ensembl	five_prime_utr	96751511	96752304	0	-	.	gene_id "ENSRNOG00000069663"; gene_version "2"; transcript_id "ENSRNOT00000173456"; transcript_version "1"; gene_name "Arl4c"; gene_source "ensembl"; gene_biotype "protein_coding"; transcript_name "Arl4c-203"; transcript_source "ensembl"; transcript_biotype "protein_coding"; tag "Ensembl_canonical";
9	ensembl	five_prime_utr	96751511	96752528	0	-	.	gene_id "ENSRNOG00000069663"; gene_version "2"; transcript_id "ENSRNOT00000102095"; transcript_version "2"; gene_name "Arl4c"; gene_source "ensembl"; gene_biotype "protein_coding"; transcript_name "Arl4c-201"; transcript_source "ensembl"; transcript_biotype "protein_coding";
9	ensembl	five_prime_utr	96751511	96752528	0	-	.	gene_id "ENSRNOG00000069663"; gene_version "2"; transcript_id "ENSRNOT00000149902"; transcript_version "1"; gene_name "Arl4c"; gene_source "ensembl"; gene_biotype "protein_coding"; transcript_name "Arl4c-202"; transcript_source "ensembl"; transcript_biotype "protein_coding";
9	ensembl	exon	96752741	96752772	0	-	.	gene_id "ENSRNOG00000069663"; gene_version "2"; transcript_id "ENSRNOT00000173456"; transcript_version "1"; exon_number "1"; gene_name "Arl4c"; gene_source "ensembl"; gene_biotype "protein_coding"; transcript_name "Arl4c-203"; transcript_source "ensembl"; transcript_biotype "protein_coding"; exon_id "ENSRNOE00000805766"; exon_version "1"; tag "Ensembl_canonical";
9	ensembl	five_prime_utr	96752741	96752772	0	-	.	gene_id "ENSRNOG00000069663"; gene_version "2"; transcript_id "ENSRNOT00000173456"; transcript_version "1"; gene_name "Arl4c"; gene_source "ensembl"; gene_biotype "protein_coding"; transcript_name "Arl4c-203"; transcript_source "ensembl"; transcript_biotype "protein_coding"; tag "Ensembl_canonical";
9	ensembl	exon	96758700	96759126	0	-	.	gene_id "ENSRNOG00000090954"; gene_version "1"; transcript_id "ENSRNOT00000161770"; transcript_version "1"; exon_number "7"; gene_source "ensembl"; gene_biotype "lncRNA"; transcript_source "ensembl"; transcript_biotype "lncRNA"; exon_id "ENSRNOE00000695305"; exon_version "1"; tag "Ensembl_canonical";
9	ensembl	exon	96758700	96759126	0	-	.	gene_id "ENSRNOG00000090954"; gene_version "1"; transcript_id "ENSRNOT00000169755"; transcript_version "1"; exon_number "6"; gene_source "ensembl"; gene_biotype "lncRNA"; transcript_source "ensembl"; transcript_biotype "lncRNA"; exon_id "ENSRNOE00000695305"; exon_version "1";
9	ensembl	gene	96758700	96773876	0	-	.	gene_id "ENSRNOG00000090954"; gene_version "1"; gene_source "ensembl"; gene_biotype "lncRNA";
9	ensembl	transcript	96758700	96773876	0	-	.	gene_id "ENSRNOG00000090954"; gene_version "1"; transcript_id "ENSRNOT00000161770"; transcript_version "1"; gene_source "ensembl"; gene_biotype "lncRNA"; transcript_source "ensembl"; transcript_biotype "lncRNA"; tag "Ensembl_canonical";
9	ensembl	transcript	96758700	96773876	0	-	.	gene_id "ENSRNOG00000090954"; gene_version "1"; transcript_id "ENSRNOT00000169755"; transcript_version "1"; gene_source "ensembl"; gene_biotype "lncRNA"; transcript_source "ensembl"; transcript_biotype "lncRNA";
9	ensembl	exon	96758716	96759126	0	-	.	gene_id "ENSRNOG00000090954"; gene_version "1"; transcript_id "ENSRNOT00000169159"; transcript_version "1"; exon_number "8"; gene_source "ensembl"; gene_biotype "lncRNA"; transcript_source "ensembl"; transcript_biotype "lncRNA"; exon_id "ENSRNOE00000795295"; exon_version "1";
9	ensembl	transcript	96758716	96773876	0	-	.	gene_id "ENSRNOG00000090954"; gene_version "1"; transcript_id "ENSRNOT00000169159"; transcript_version "1"; gene_source "ensembl"; gene_biotype "lncRNA"; transcript_source "ensembl"; transcript_biotype "lncRNA";
9	ensembl	exon	96758868	96759126	0	-	.	gene_id "ENSRNOG00000090954"; gene_version "1"; transcript_id "ENSRNOT00000162196"; transcript_version "1"; exon_number "6"; gene_source "ensembl"; gene_biotype "lncRNA"; transcript_source "ensembl"; transcript_biotype "lncRNA"; exon_id "ENSRNOE00000728716"; exon_version "1";
9	ENSEMBL114_rn	exon	96758868	96759126	0.302007635015378	-	.	gene_id "ENSRNOG00000090954"; transcript_id "ENSRNOG00000090954_tx_2"; exon_id "9_96758868_96759126_-"; exonnum "4"; txlen "893";
9	ensembl	transcript	96758868	96773876	0	-	.	gene_id "ENSRNOG00000090954"; gene_version "1"; transcript_id "ENSRNOT00000162196"; transcript_version "1"; gene_source "ensembl"; gene_biotype "lncRNA"; transcript_source "ensembl"; transcript_biotype "lncRNA";
9	ensembl	exon	96758894	96759126	0	-	.	gene_id "ENSRNOG00000090954"; gene_version "1"; transcript_id "ENSRNOT00000136861"; transcript_version "1"; exon_number "5"; gene_source "ensembl"; gene_biotype "lncRNA"; transcript_source "ensembl"; transcript_biotype "lncRNA"; exon_id "ENSRNOE00000716718"; exon_version "1";
9	ensembl	transcript	96758894	96773876	0	-	.	gene_id "ENSRNOG00000090954"; gene_version "1"; transcript_id "ENSRNOT00000136861"; transcript_version "1"; gene_source "ensembl"; gene_biotype "lncRNA"; transcript_source "ensembl"; transcript_biotype "lncRNA";
9	ensembl	exon	96759470	96759546	0	-	.	gene_id "ENSRNOG00000090954"; gene_version "1"; transcript_id "ENSRNOT00000161770"; transcript_version "1"; exon_number "6"; gene_source "ensembl"; gene_biotype "lncRNA"; transcript_source "ensembl"; transcript_biotype "lncRNA"; exon_id "ENSRNOE00000711832"; exon_version "1"; tag "Ensembl_canonical";
9	ensembl	exon	96759470	96759546	0	-	.	gene_id "ENSRNOG00000090954"; gene_version "1"; transcript_id "ENSRNOT00000169755"; transcript_version "1"; exon_number "5"; gene_source "ensembl"; gene_biotype "lncRNA"; transcript_source "ensembl"; transcript_biotype "lncRNA"; exon_id "ENSRNOE00000711832"; exon_version "1";
9	ensembl	exon	96759470	96759546	0	-	.	gene_id "ENSRNOG00000090954"; gene_version "1"; transcript_id "ENSRNOT00000169159"; transcript_version "1"; exon_number "7"; gene_source "ensembl"; gene_biotype "lncRNA"; transcript_source "ensembl"; transcript_biotype "lncRNA"; exon_id "ENSRNOE00000711832"; exon_version "1";
9	ensembl	exon	96759470	96759546	0	-	.	gene_id "ENSRNOG00000090954"; gene_version "1"; transcript_id "ENSRNOT00000136861"; transcript_version "1"; exon_number "4"; gene_source "ensembl"; gene_biotype "lncRNA"; transcript_source "ensembl"; transcript_biotype "lncRNA"; exon_id "ENSRNOE00000711832"; exon_version "1";
9	ensembl	exon	96760871	96761017	0	-	.	gene_id "ENSRNOG00000090954"; gene_version "1"; transcript_id "ENSRNOT00000161770"; transcript_version "1"; exon_number "5"; gene_source "ensembl"; gene_biotype "lncRNA"; transcript_source "ensembl"; transcript_biotype "lncRNA"; exon_id "ENSRNOE00000817186"; exon_version "1"; tag "Ensembl_canonical";
9	ensembl	exon	96760871	96761017	0	-	.	gene_id "ENSRNOG00000090954"; gene_version "1"; transcript_id "ENSRNOT00000162196"; transcript_version "1"; exon_number "5"; gene_source "ensembl"; gene_biotype "lncRNA"; transcript_source "ensembl"; transcript_biotype "lncRNA"; exon_id "ENSRNOE00000817186"; exon_version "1";
9	ensembl	exon	96760871	96761017	0	-	.	gene_id "ENSRNOG00000090954"; gene_version "1"; transcript_id "ENSRNOT00000136861"; transcript_version "1"; exon_number "3"; gene_source "ensembl"; gene_biotype "lncRNA"; transcript_source "ensembl"; transcript_biotype "lncRNA"; exon_id "ENSRNOE00000817186"; exon_version "1";
9	ENSEMBL114_rn	exon	96760871	96761017	0.302007635015378	-	.	gene_id "ENSRNOG00000090954"; transcript_id "ENSRNOG00000090954_tx_2"; exon_id "9_96760871_96761017_-"; exonnum "3"; txlen "893";
9	ensembl	exon	96760871	96761024	0	-	.	gene_id "ENSRNOG00000090954"; gene_version "1"; transcript_id "ENSRNOT00000169755"; transcript_version "1"; exon_number "4"; gene_source "ensembl"; gene_biotype "lncRNA"; transcript_source "ensembl"; transcript_biotype "lncRNA"; exon_id "ENSRNOE00000688508"; exon_version "1";
9	ensembl	exon	96760871	96761024	0	-	.	gene_id "ENSRNOG00000090954"; gene_version "1"; transcript_id "ENSRNOT00000169159"; transcript_version "1"; exon_number "6"; gene_source "ensembl"; gene_biotype "lncRNA"; transcript_source "ensembl"; transcript_biotype "lncRNA"; exon_id "ENSRNOE00000688508"; exon_version "1";
9	ensembl	exon	96762355	96762596	0	-	.	gene_id "ENSRNOG00000090954"; gene_version "1"; transcript_id "ENSRNOT00000161770"; transcript_version "1"; exon_number "4"; gene_source "ensembl"; gene_biotype "lncRNA"; transcript_source "ensembl"; transcript_biotype "lncRNA"; exon_id "ENSRNOE00000733010"; exon_version "1"; tag "Ensembl_canonical";
9	ensembl	exon	96762355	96762596	0	-	.	gene_id "ENSRNOG00000090954"; gene_version "1"; transcript_id "ENSRNOT00000169755"; transcript_version "1"; exon_number "3"; gene_source "ensembl"; gene_biotype "lncRNA"; transcript_source "ensembl"; transcript_biotype "lncRNA"; exon_id "ENSRNOE00000733010"; exon_version "1";
9	ensembl	exon	96762355	96762596	0	-	.	gene_id "ENSRNOG00000090954"; gene_version "1"; transcript_id "ENSRNOT00000169159"; transcript_version "1"; exon_number "5"; gene_source "ensembl"; gene_biotype "lncRNA"; transcript_source "ensembl"; transcript_biotype "lncRNA"; exon_id "ENSRNOE00000733010"; exon_version "1";
9	ensembl	exon	96762355	96762596	0	-	.	gene_id "ENSRNOG00000090954"; gene_version "1"; transcript_id "ENSRNOT00000162196"; transcript_version "1"; exon_number "4"; gene_source "ensembl"; gene_biotype "lncRNA"; transcript_source "ensembl"; transcript_biotype "lncRNA"; exon_id "ENSRNOE00000733010"; exon_version "1";
9	ensembl	exon	96762355	96762596	0	-	.	gene_id "ENSRNOG00000090954"; gene_version "1"; transcript_id "ENSRNOT00000136861"; transcript_version "1"; exon_number "2"; gene_source "ensembl"; gene_biotype "lncRNA"; transcript_source "ensembl"; transcript_biotype "lncRNA"; exon_id "ENSRNOE00000733010"; exon_version "1";
9	ENSEMBL114_rn	exon	96762355	96762596	0.302007635015378	-	.	gene_id "ENSRNOG00000090954"; transcript_id "ENSRNOG00000090954_tx_2"; exon_id "9_96762355_96762596_-"; exonnum "2"; txlen "893";
9	sraer114_ss	exon	96762704	96762948	0.302007635015378	-	.	gene_id "ENSRNOG00000090954"; transcript_id "ENSRNOG00000090954_tx_2"; exon_id "9_96762704_96762948_-"; exonnum "1"; txlen "893";
9	ensembl	exon	96763789	96763847	0	-	.	gene_id "ENSRNOG00000090954"; gene_version "1"; transcript_id "ENSRNOT00000161770"; transcript_version "1"; exon_number "3"; gene_source "ensembl"; gene_biotype "lncRNA"; transcript_source "ensembl"; transcript_biotype "lncRNA"; exon_id "ENSRNOE00000757132"; exon_version "1"; tag "Ensembl_canonical";
9	ensembl	exon	96763789	96763847	0	-	.	gene_id "ENSRNOG00000090954"; gene_version "1"; transcript_id "ENSRNOT00000169755"; transcript_version "1"; exon_number "2"; gene_source "ensembl"; gene_biotype "lncRNA"; transcript_source "ensembl"; transcript_biotype "lncRNA"; exon_id "ENSRNOE00000757132"; exon_version "1";
9	ensembl	exon	96763789	96763847	0	-	.	gene_id "ENSRNOG00000090954"; gene_version "1"; transcript_id "ENSRNOT00000169159"; transcript_version "1"; exon_number "4"; gene_source "ensembl"; gene_biotype "lncRNA"; transcript_source "ensembl"; transcript_biotype "lncRNA"; exon_id "ENSRNOE00000757132"; exon_version "1";
9	ensembl	exon	96763789	96763847	0	-	.	gene_id "ENSRNOG00000090954"; gene_version "1"; transcript_id "ENSRNOT00000162196"; transcript_version "1"; exon_number "3"; gene_source "ensembl"; gene_biotype "lncRNA"; transcript_source "ensembl"; transcript_biotype "lncRNA"; exon_id "ENSRNOE00000757132"; exon_version "1";
9	ensembl	exon	96772642	96772865	0	-	.	gene_id "ENSRNOG00000090954"; gene_version "1"; transcript_id "ENSRNOT00000169159"; transcript_version "1"; exon_number "3"; gene_source "ensembl"; gene_biotype "lncRNA"; transcript_source "ensembl"; transcript_biotype "lncRNA"; exon_id "ENSRNOE00000727365"; exon_version "1";
9	ensembl	exon	96772642	96772865	0	-	.	gene_id "ENSRNOG00000090954"; gene_version "1"; transcript_id "ENSRNOT00000162196"; transcript_version "1"; exon_number "2"; gene_source "ensembl"; gene_biotype "lncRNA"; transcript_source "ensembl"; transcript_biotype "lncRNA"; exon_id "ENSRNOE00000727365"; exon_version "1";
9	ensembl	exon	96772642	96773490	0	-	.	gene_id "ENSRNOG00000090954"; gene_version "1"; transcript_id "ENSRNOT00000161770"; transcript_version "1"; exon_number "2"; gene_source "ensembl"; gene_biotype "lncRNA"; transcript_source "ensembl"; transcript_biotype "lncRNA"; exon_id "ENSRNOE00000751215"; exon_version "1"; tag "Ensembl_canonical";
9	ensembl	exon	96773333	96773490	0	-	.	gene_id "ENSRNOG00000090954"; gene_version "1"; transcript_id "ENSRNOT00000169159"; transcript_version "1"; exon_number "2"; gene_source "ensembl"; gene_biotype "lncRNA"; transcript_source "ensembl"; transcript_biotype "lncRNA"; exon_id "ENSRNOE00000741037"; exon_version "1";
9	ensembl	exon	96773333	96773876	0	-	.	gene_id "ENSRNOG00000090954"; gene_version "1"; transcript_id "ENSRNOT00000162196"; transcript_version "1"; exon_number "1"; gene_source "ensembl"; gene_biotype "lncRNA"; transcript_source "ensembl"; transcript_biotype "lncRNA"; exon_id "ENSRNOE00000694723"; exon_version "1";
9	ensembl	exon	96773595	96773876	0	-	.	gene_id "ENSRNOG00000090954"; gene_version "1"; transcript_id "ENSRNOT00000161770"; transcript_version "1"; exon_number "1"; gene_source "ensembl"; gene_biotype "lncRNA"; transcript_source "ensembl"; transcript_biotype "lncRNA"; exon_id "ENSRNOE00000797534"; exon_version "1"; tag "Ensembl_canonical";
9	ensembl	exon	96773595	96773876	0	-	.	gene_id "ENSRNOG00000090954"; gene_version "1"; transcript_id "ENSRNOT00000169755"; transcript_version "1"; exon_number "1"; gene_source "ensembl"; gene_biotype "lncRNA"; transcript_source "ensembl"; transcript_biotype "lncRNA"; exon_id "ENSRNOE00000797534"; exon_version "1";
9	ensembl	exon	96773595	96773876	0	-	.	gene_id "ENSRNOG00000090954"; gene_version "1"; transcript_id "ENSRNOT00000169159"; transcript_version "1"; exon_number "1"; gene_source "ensembl"; gene_biotype "lncRNA"; transcript_source "ensembl"; transcript_biotype "lncRNA"; exon_id "ENSRNOE00000797534"; exon_version "1";
9	ensembl	exon	96773595	96773876	0	-	.	gene_id "ENSRNOG00000090954"; gene_version "1"; transcript_id "ENSRNOT00000136861"; transcript_version "1"; exon_number "1"; gene_source "ensembl"; gene_biotype "lncRNA"; transcript_source "ensembl"; transcript_biotype "lncRNA"; exon_id "ENSRNOE00000797534"; exon_version "1";
9	ensembl	exon	96819943	96820944	0	-	.	gene_id "ENSRNOG00000087355"; gene_version "1"; transcript_id "ENSRNOT00000142503"; transcript_version "1"; exon_number "2"; gene_source "ensembl"; gene_biotype "lncRNA"; transcript_source "ensembl"; transcript_biotype "lncRNA"; exon_id "ENSRNOE00000684683"; exon_version "1"; tag "Ensembl_canonical";
9	ensembl	transcript	96819943	96825138	0	-	.	gene_id "ENSRNOG00000087355"; gene_version "1"; transcript_id "ENSRNOT00000142503"; transcript_version "1"; gene_source "ensembl"; gene_biotype "lncRNA"; transcript_source "ensembl"; transcript_biotype "lncRNA"; tag "Ensembl_canonical";
9	ensembl	gene	96819943	96869820	0	-	.	gene_id "ENSRNOG00000087355"; gene_version "1"; gene_source "ensembl"; gene_biotype "lncRNA";
9	ensembl	exon	96820553	96820944	0	-	.	gene_id "ENSRNOG00000087355"; gene_version "1"; transcript_id "ENSRNOT00000141022"; transcript_version "1"; exon_number "3"; gene_source "ensembl"; gene_biotype "lncRNA"; transcript_source "ensembl"; transcript_biotype "lncRNA"; exon_id "ENSRNOE00000791292"; exon_version "1";
9	ensembl	transcript	96820553	96869820	0	-	.	gene_id "ENSRNOG00000087355"; gene_version "1"; transcript_id "ENSRNOT00000141022"; transcript_version "1"; gene_source "ensembl"; gene_biotype "lncRNA"; transcript_source "ensembl"; transcript_biotype "lncRNA";
9	ensembl	exon	96820554	96820944	0	-	.	gene_id "ENSRNOG00000087355"; gene_version "1"; transcript_id "ENSRNOT00000163201"; transcript_version "1"; exon_number "3"; gene_source "ensembl"; gene_biotype "lncRNA"; transcript_source "ensembl"; transcript_biotype "lncRNA"; exon_id "ENSRNOE00000693031"; exon_version "1";
9	ENSEMBL114_rn	exon	96820554	96820944	0.280547983754509	-	.	gene_id "ENSRNOG00000087355"; transcript_id "ENSRNOG00000087355_tx_3"; exon_id "9_96820554_96820944_-"; exonnum "2"; txlen "746";
9	ensembl	transcript	96820554	96869820	0	-	.	gene_id "ENSRNOG00000087355"; gene_version "1"; transcript_id "ENSRNOT00000163201"; transcript_version "1"; gene_source "ensembl"; gene_biotype "lncRNA"; transcript_source "ensembl"; transcript_biotype "lncRNA";
9	ensembl	exon	96820565	96820944	0	-	.	gene_id "ENSRNOG00000087355"; gene_version "1"; transcript_id "ENSRNOT00000160838"; transcript_version "1"; exon_number "3"; gene_source "ensembl"; gene_biotype "lncRNA"; transcript_source "ensembl"; transcript_biotype "lncRNA"; exon_id "ENSRNOE00000812782"; exon_version "1";
9	ensembl	transcript	96820565	96861200	0	-	.	gene_id "ENSRNOG00000087355"; gene_version "1"; transcript_id "ENSRNOT00000160838"; transcript_version "1"; gene_source "ensembl"; gene_biotype "lncRNA"; transcript_source "ensembl"; transcript_biotype "lncRNA";
9	ensembl	exon	96820663	96820944	0	-	.	gene_id "ENSRNOG00000087355"; gene_version "1"; transcript_id "ENSRNOT00000162898"; transcript_version "1"; exon_number "3"; gene_source "ensembl"; gene_biotype "lncRNA"; transcript_source "ensembl"; transcript_biotype "lncRNA"; exon_id "ENSRNOE00000814757"; exon_version "1";
9	ensembl	transcript	96820663	96869820	0	-	.	gene_id "ENSRNOG00000087355"; gene_version "1"; transcript_id "ENSRNOT00000162898"; transcript_version "1"; gene_source "ensembl"; gene_biotype "lncRNA"; transcript_source "ensembl"; transcript_biotype "lncRNA";
9	sraer114_ss	exon	96822511	96822865	0.280547983754509	-	.	gene_id "ENSRNOG00000087355"; transcript_id "ENSRNOG00000087355_tx_3"; exon_id "9_96822511_96822865_-"; exonnum "1"; txlen "746";
9	ensembl	exon	96825050	96825138	0	-	.	gene_id "ENSRNOG00000087355"; gene_version "1"; transcript_id "ENSRNOT00000142503"; transcript_version "1"; exon_number "1"; gene_source "ensembl"; gene_biotype "lncRNA"; transcript_source "ensembl"; transcript_biotype "lncRNA"; exon_id "ENSRNOE00000727114"; exon_version "1"; tag "Ensembl_canonical";
9	ensembl	exon	96825523	96825731	0	-	.	gene_id "ENSRNOG00000087355"; gene_version "1"; transcript_id "ENSRNOT00000141022"; transcript_version "1"; exon_number "2"; gene_source "ensembl"; gene_biotype "lncRNA"; transcript_source "ensembl"; transcript_biotype "lncRNA"; exon_id "ENSRNOE00000708924"; exon_version "1";
9	sraer114_es	exon	96838989	96839643	0.00398865848095161	-	.	gene_id "ENSRNOG00000087355"; transcript_id "ENSRNOG00000087355_tx_5"; exon_id "9_96838989_96839643_-"; exonnum "4"; txlen "1187";
9	ensembl	exon	96845211	96845330	0	-	.	gene_id "ENSRNOG00000087355"; gene_version "1"; transcript_id "ENSRNOT00000163201"; transcript_version "1"; exon_number "2"; gene_source "ensembl"; gene_biotype "lncRNA"; transcript_source "ensembl"; transcript_biotype "lncRNA"; exon_id "ENSRNOE00000733257"; exon_version "1";
9	ensembl	exon	96845211	96845330	0	-	.	gene_id "ENSRNOG00000087355"; gene_version "1"; transcript_id "ENSRNOT00000160838"; transcript_version "1"; exon_number "2"; gene_source "ensembl"; gene_biotype "lncRNA"; transcript_source "ensembl"; transcript_biotype "lncRNA"; exon_id "ENSRNOE00000733257"; exon_version "1";
9	ENSEMBL114_rn	exon	96845211	96845330	0.00398865848095161	-	.	gene_id "ENSRNOG00000087355"; transcript_id "ENSRNOG00000087355_tx_5"; exon_id "9_96845211_96845330_-"; exonnum "3"; txlen "1187";
9	ensembl	exon	96860830	96861033	0	-	.	gene_id "ENSRNOG00000087355"; gene_version "1"; transcript_id "ENSRNOT00000162898"; transcript_version "1"; exon_number "2"; gene_source "ensembl"; gene_biotype "lncRNA"; transcript_source "ensembl"; transcript_biotype "lncRNA"; exon_id "ENSRNOE00000780050"; exon_version "1";
9	ENSEMBL114_rn	exon	96860830	96861033	0.00398865848095161	-	.	gene_id "ENSRNOG00000087355"; transcript_id "ENSRNOG00000087355_tx_5"; exon_id "9_96860830_96861033_-"; exonnum "2"; txlen "1187";
9	ensembl	exon	96860830	96861200	0	-	.	gene_id "ENSRNOG00000087355"; gene_version "1"; transcript_id "ENSRNOT00000160838"; transcript_version "1"; exon_number "1"; gene_source "ensembl"; gene_biotype "lncRNA"; transcript_source "ensembl"; transcript_biotype "lncRNA"; exon_id "ENSRNOE00000787643"; exon_version "1";
9	ensembl	exon	96869613	96869820	0	-	.	gene_id "ENSRNOG00000087355"; gene_version "1"; transcript_id "ENSRNOT00000141022"; transcript_version "1"; exon_number "1"; gene_source "ensembl"; gene_biotype "lncRNA"; transcript_source "ensembl"; transcript_biotype "lncRNA"; exon_id "ENSRNOE00000756348"; exon_version "1";
9	ensembl	exon	96869613	96869820	0	-	.	gene_id "ENSRNOG00000087355"; gene_version "1"; transcript_id "ENSRNOT00000163201"; transcript_version "1"; exon_number "1"; gene_source "ensembl"; gene_biotype "lncRNA"; transcript_source "ensembl"; transcript_biotype "lncRNA"; exon_id "ENSRNOE00000756348"; exon_version "1";
9	ensembl	exon	96869613	96869820	0	-	.	gene_id "ENSRNOG00000087355"; gene_version "1"; transcript_id "ENSRNOT00000162898"; transcript_version "1"; exon_number "1"; gene_source "ensembl"; gene_biotype "lncRNA"; transcript_source "ensembl"; transcript_biotype "lncRNA"; exon_id "ENSRNOE00000756348"; exon_version "1";
9	ENSEMBL114_rn	exon	96869613	96869820	0.00398865848095161	-	.	gene_id "ENSRNOG00000087355"; transcript_id "ENSRNOG00000087355_tx_5"; exon_id "9_96869613_96869820_-"; exonnum "1"; txlen "1187";
9	sraer114_es	exon	96896783	96897839	0.0597826041325411	-	.	gene_id "sraer114_gene_46982"; transcript_id "sraer114_gene_46982_tx_10"; exon_id "9_96896783_96897839_-"; exonnum "6"; txlen "1711";
9	sraer114_es	exon	96896783	96897839	0.0566344557989946	-	.	gene_id "sraer114_gene_46982"; transcript_id "sraer114_gene_46982_tx_11"; exon_id "9_96896783_96897839_-"; exonnum "4"; txlen "1417";
9	sraer114_es	exon	96896783	96897839	0.0478948848203389	-	.	gene_id "sraer114_gene_46982"; transcript_id "sraer114_gene_46982_tx_13"; exon_id "9_96896783_96897839_-"; exonnum "5"; txlen "1585";
9	sraer114_es	exon	96896783	96897839	0.0115401823636391	-	.	gene_id "sraer114_gene_46982"; transcript_id "sraer114_gene_46982_tx_14"; exon_id "9_96896783_96897839_-"; exonnum "9"; txlen "2178";
9	sraer114_es	exon	96896783	96897839	0.00256463641198636	-	.	gene_id "sraer114_gene_46982"; transcript_id "sraer114_gene_46982_tx_15"; exon_id "9_96896783_96897839_-"; exonnum "9"; txlen "2188";
9	sraer114_es	exon	96896783	96897839	2.73116422725741	-	.	gene_id "sraer114_gene_46982"; transcript_id "sraer114_gene_46982_tx_2"; exon_id "9_96896783_96897839_-"; exonnum "4"; txlen "1453";
9	sraer114_es	exon	96896783	96897839	2.07824786845928	-	.	gene_id "sraer114_gene_46982"; transcript_id "sraer114_gene_46982_tx_3"; exon_id "9_96896783_96897839_-"; exonnum "5"; txlen "1621";
9	sraer114_es	exon	96896783	96897839	1.47240534624457	-	.	gene_id "sraer114_gene_46982"; transcript_id "sraer114_gene_46982_tx_4"; exon_id "9_96896783_96897839_-"; exonnum "6"; txlen "1794";
9	sraer114_es	exon	96896783	96897839	0.851374766283697	-	.	gene_id "sraer114_gene_46982"; transcript_id "sraer114_gene_46982_tx_5"; exon_id "9_96896783_96897839_-"; exonnum "6"; txlen "1747";
9	sraer114_es	exon	96896783	96897839	0.513071526060611	-	.	gene_id "sraer114_gene_46982"; transcript_id "sraer114_gene_46982_tx_6"; exon_id "9_96896783_96897839_-"; exonnum "7"; txlen "1920";
9	sraer114_es	exon	96896783	96897839	0.106833688772253	-	.	gene_id "sraer114_gene_46982"; transcript_id "sraer114_gene_46982_tx_7"; exon_id "9_96896783_96897839_-"; exonnum "3"; txlen "1289";
9	sraer114_mid	exon	96900226	96900350	0.0597826041325411	-	.	gene_id "sraer114_gene_46982"; transcript_id "sraer114_gene_46982_tx_10"; exon_id "9_96900226_96900350_-"; exonnum "5"; txlen "1711";
9	sraer114_mid	exon	96900226	96900350	0.0566344557989946	-	.	gene_id "sraer114_gene_46982"; transcript_id "sraer114_gene_46982_tx_11"; exon_id "9_96900226_96900350_-"; exonnum "3"; txlen "1417";
9	sraer114_mid	exon	96900226	96900350	0.0478948848203389	-	.	gene_id "sraer114_gene_46982"; transcript_id "sraer114_gene_46982_tx_13"; exon_id "9_96900226_96900350_-"; exonnum "4"; txlen "1585";
9	sraer114_mid	exon	96900226	96900350	0.0115401823636391	-	.	gene_id "sraer114_gene_46982"; transcript_id "sraer114_gene_46982_tx_14"; exon_id "9_96900226_96900350_-"; exonnum "8"; txlen "2178";
9	sraer114_mid	exon	96900226	96900350	0.00256463641198636	-	.	gene_id "sraer114_gene_46982"; transcript_id "sraer114_gene_46982_tx_15"; exon_id "9_96900226_96900350_-"; exonnum "8"; txlen "2188";
9	sraer114_mid	exon	96900226	96900350	2.73116422725741	-	.	gene_id "sraer114_gene_46982"; transcript_id "sraer114_gene_46982_tx_2"; exon_id "9_96900226_96900350_-"; exonnum "3"; txlen "1453";
9	sraer114_mid	exon	96900226	96900350	2.07824786845928	-	.	gene_id "sraer114_gene_46982"; transcript_id "sraer114_gene_46982_tx_3"; exon_id "9_96900226_96900350_-"; exonnum "4"; txlen "1621";
9	sraer114_mid	exon	96900226	96900350	1.47240534624457	-	.	gene_id "sraer114_gene_46982"; transcript_id "sraer114_gene_46982_tx_4"; exon_id "9_96900226_96900350_-"; exonnum "5"; txlen "1794";
9	sraer114_mid	exon	96900226	96900350	0.851374766283697	-	.	gene_id "sraer114_gene_46982"; transcript_id "sraer114_gene_46982_tx_5"; exon_id "9_96900226_96900350_-"; exonnum "5"; txlen "1747";
9	sraer114_mid	exon	96900226	96900350	0.513071526060611	-	.	gene_id "sraer114_gene_46982"; transcript_id "sraer114_gene_46982_tx_6"; exon_id "9_96900226_96900350_-"; exonnum "6"; txlen "1920";
9	sraer114_mid	exon	96900226	96900350	0.106833688772253	-	.	gene_id "sraer114_gene_46982"; transcript_id "sraer114_gene_46982_tx_7"; exon_id "9_96900226_96900350_-"; exonnum "2"; txlen "1289";
9	sraer114_ss	exon	96907921	96908027	0.106833688772253	-	.	gene_id "sraer114_gene_46982"; transcript_id "sraer114_gene_46982_tx_7"; exon_id "9_96907921_96908027_-"; exonnum "1"; txlen "1289";
9	sraer114_mid	exon	96908907	96909079	0.0115401823636391	-	.	gene_id "sraer114_gene_46982"; transcript_id "sraer114_gene_46982_tx_14"; exon_id "9_96908907_96909079_-"; exonnum "7"; txlen "2178";
9	sraer114_mid	exon	96908907	96909079	0.00256463641198636	-	.	gene_id "sraer114_gene_46982"; transcript_id "sraer114_gene_46982_tx_15"; exon_id "9_96908907_96909079_-"; exonnum "7"; txlen "2188";
9	sraer114_mid	exon	96908907	96909079	1.47240534624457	-	.	gene_id "sraer114_gene_46982"; transcript_id "sraer114_gene_46982_tx_4"; exon_id "9_96908907_96909079_-"; exonnum "4"; txlen "1794";
9	sraer114_mid	exon	96908907	96909079	0.513071526060611	-	.	gene_id "sraer114_gene_46982"; transcript_id "sraer114_gene_46982_tx_6"; exon_id "9_96908907_96909079_-"; exonnum "5"; txlen "1920";
9	sraer114_mid	exon	96910946	96911071	0.0597826041325411	-	.	gene_id "sraer114_gene_46982"; transcript_id "sraer114_gene_46982_tx_10"; exon_id "9_96910946_96911071_-"; exonnum "4"; txlen "1711";
9	sraer114_mid	exon	96910946	96911071	0.0115401823636391	-	.	gene_id "sraer114_gene_46982"; transcript_id "sraer114_gene_46982_tx_14"; exon_id "9_96910946_96911071_-"; exonnum "6"; txlen "2178";
9	sraer114_mid	exon	96910946	96911071	0.00256463641198636	-	.	gene_id "sraer114_gene_46982"; transcript_id "sraer114_gene_46982_tx_15"; exon_id "9_96910946_96911071_-"; exonnum "6"; txlen "2188";
9	sraer114_mid	exon	96910946	96911071	0.851374766283697	-	.	gene_id "sraer114_gene_46982"; transcript_id "sraer114_gene_46982_tx_5"; exon_id "9_96910946_96911071_-"; exonnum "4"; txlen "1747";
9	sraer114_mid	exon	96910946	96911071	0.513071526060611	-	.	gene_id "sraer114_gene_46982"; transcript_id "sraer114_gene_46982_tx_6"; exon_id "9_96910946_96911071_-"; exonnum "4"; txlen "1920";
9	sraer114_mid	exon	96911362	96911529	0.0597826041325411	-	.	gene_id "sraer114_gene_46982"; transcript_id "sraer114_gene_46982_tx_10"; exon_id "9_96911362_96911529_-"; exonnum "3"; txlen "1711";
9	sraer114_mid	exon	96911362	96911529	0.0478948848203389	-	.	gene_id "sraer114_gene_46982"; transcript_id "sraer114_gene_46982_tx_13"; exon_id "9_96911362_96911529_-"; exonnum "3"; txlen "1585";
9	sraer114_mid	exon	96911362	96911529	0.0115401823636391	-	.	gene_id "sraer114_gene_46982"; transcript_id "sraer114_gene_46982_tx_14"; exon_id "9_96911362_96911529_-"; exonnum "5"; txlen "2178";
9	sraer114_mid	exon	96911362	96911529	0.00256463641198636	-	.	gene_id "sraer114_gene_46982"; transcript_id "sraer114_gene_46982_tx_15"; exon_id "9_96911362_96911529_-"; exonnum "5"; txlen "2188";
9	sraer114_mid	exon	96911362	96911529	2.07824786845928	-	.	gene_id "sraer114_gene_46982"; transcript_id "sraer114_gene_46982_tx_3"; exon_id "9_96911362_96911529_-"; exonnum "3"; txlen "1621";
9	sraer114_mid	exon	96911362	96911529	1.47240534624457	-	.	gene_id "sraer114_gene_46982"; transcript_id "sraer114_gene_46982_tx_4"; exon_id "9_96911362_96911529_-"; exonnum "3"; txlen "1794";
9	sraer114_mid	exon	96911362	96911529	0.851374766283697	-	.	gene_id "sraer114_gene_46982"; transcript_id "sraer114_gene_46982_tx_5"; exon_id "9_96911362_96911529_-"; exonnum "3"; txlen "1747";
9	sraer114_mid	exon	96911362	96911529	0.513071526060611	-	.	gene_id "sraer114_gene_46982"; transcript_id "sraer114_gene_46982_tx_6"; exon_id "9_96911362_96911529_-"; exonnum "3"; txlen "1920";
9	sraer114_es	exon	96913812	96914010	0.054641365312836	-	.	gene_id "sraer114_gene_46982"; transcript_id "sraer114_gene_46982_tx_12"; exon_id "9_96913812_96914010_-"; exonnum "4"; txlen "637";
9	sraer114_es	exon	96913812	96914010	0.0960842367186892	-	.	gene_id "sraer114_gene_46982"; transcript_id "sraer114_gene_46982_tx_8"; exon_id "9_96913812_96914010_-"; exonnum "4"; txlen "673";
9	sraer114_mid	exon	96916194	96916396	0.054641365312836	-	.	gene_id "sraer114_gene_46982"; transcript_id "sraer114_gene_46982_tx_12"; exon_id "9_96916194_96916396_-"; exonnum "3"; txlen "637";
9	sraer114_mid	exon	96916194	96916396	0.0960842367186892	-	.	gene_id "sraer114_gene_46982"; transcript_id "sraer114_gene_46982_tx_8"; exon_id "9_96916194_96916396_-"; exonnum "3"; txlen "673";
9	sraer114_mid	exon	96916490	96916659	0.0597826041325411	-	.	gene_id "sraer114_gene_46982"; transcript_id "sraer114_gene_46982_tx_10"; exon_id "9_96916490_96916659_-"; exonnum "2"; txlen "1711";
9	sraer114_mid	exon	96916490	96916659	0.0566344557989946	-	.	gene_id "sraer114_gene_46982"; transcript_id "sraer114_gene_46982_tx_11"; exon_id "9_96916490_96916659_-"; exonnum "2"; txlen "1417";
9	sraer114_mid	exon	96916490	96916659	0.054641365312836	-	.	gene_id "sraer114_gene_46982"; transcript_id "sraer114_gene_46982_tx_12"; exon_id "9_96916490_96916659_-"; exonnum "2"; txlen "637";
9	sraer114_mid	exon	96916490	96916659	0.0478948848203389	-	.	gene_id "sraer114_gene_46982"; transcript_id "sraer114_gene_46982_tx_13"; exon_id "9_96916490_96916659_-"; exonnum "2"; txlen "1585";
9	sraer114_mid	exon	96916490	96916659	0.0115401823636391	-	.	gene_id "sraer114_gene_46982"; transcript_id "sraer114_gene_46982_tx_14"; exon_id "9_96916490_96916659_-"; exonnum "4"; txlen "2178";
9	sraer114_mid	exon	96916490	96916659	0.00256463641198636	-	.	gene_id "sraer114_gene_46982"; transcript_id "sraer114_gene_46982_tx_15"; exon_id "9_96916490_96916659_-"; exonnum "4"; txlen "2188";
9	sraer114_mid	exon	96916490	96916659	2.73116422725741	-	.	gene_id "sraer114_gene_46982"; transcript_id "sraer114_gene_46982_tx_2"; exon_id "9_96916490_96916659_-"; exonnum "2"; txlen "1453";
9	sraer114_mid	exon	96916490	96916659	2.07824786845928	-	.	gene_id "sraer114_gene_46982"; transcript_id "sraer114_gene_46982_tx_3"; exon_id "9_96916490_96916659_-"; exonnum "2"; txlen "1621";
9	sraer114_mid	exon	96916490	96916659	1.47240534624457	-	.	gene_id "sraer114_gene_46982"; transcript_id "sraer114_gene_46982_tx_4"; exon_id "9_96916490_96916659_-"; exonnum "2"; txlen "1794";
9	sraer114_mid	exon	96916490	96916659	0.851374766283697	-	.	gene_id "sraer114_gene_46982"; transcript_id "sraer114_gene_46982_tx_5"; exon_id "9_96916490_96916659_-"; exonnum "2"; txlen "1747";
9	sraer114_mid	exon	96916490	96916659	0.513071526060611	-	.	gene_id "sraer114_gene_46982"; transcript_id "sraer114_gene_46982_tx_6"; exon_id "9_96916490_96916659_-"; exonnum "2"; txlen "1920";
9	sraer114_mid	exon	96916490	96916659	0.0960842367186892	-	.	gene_id "sraer114_gene_46982"; transcript_id "sraer114_gene_46982_tx_8"; exon_id "9_96916490_96916659_-"; exonnum "2"; txlen "673";
9	sraer114_ss	exon	96917476	96917576	2.73116422725741	-	.	gene_id "sraer114_gene_46982"; transcript_id "sraer114_gene_46982_tx_2"; exon_id "9_96917476_96917576_-"; exonnum "1"; txlen "1453";
9	sraer114_ss	exon	96917476	96917576	2.07824786845928	-	.	gene_id "sraer114_gene_46982"; transcript_id "sraer114_gene_46982_tx_3"; exon_id "9_96917476_96917576_-"; exonnum "1"; txlen "1621";
9	sraer114_ss	exon	96917476	96917576	1.47240534624457	-	.	gene_id "sraer114_gene_46982"; transcript_id "sraer114_gene_46982_tx_4"; exon_id "9_96917476_96917576_-"; exonnum "1"; txlen "1794";
9	sraer114_ss	exon	96917476	96917576	0.851374766283697	-	.	gene_id "sraer114_gene_46982"; transcript_id "sraer114_gene_46982_tx_5"; exon_id "9_96917476_96917576_-"; exonnum "1"; txlen "1747";
9	sraer114_ss	exon	96917476	96917576	0.513071526060611	-	.	gene_id "sraer114_gene_46982"; transcript_id "sraer114_gene_46982_tx_6"; exon_id "9_96917476_96917576_-"; exonnum "1"; txlen "1920";
9	sraer114_ss	exon	96917476	96917576	0.0960842367186892	-	.	gene_id "sraer114_gene_46982"; transcript_id "sraer114_gene_46982_tx_8"; exon_id "9_96917476_96917576_-"; exonnum "1"; txlen "673";
9	sraer114_mid	exon	96932665	96932818	0.0115401823636391	-	.	gene_id "sraer114_gene_46982"; transcript_id "sraer114_gene_46982_tx_14"; exon_id "9_96932665_96932818_-"; exonnum "3"; txlen "2178";
9	sraer114_mid	exon	96932665	96932818	0.00256463641198636	-	.	gene_id "sraer114_gene_46982"; transcript_id "sraer114_gene_46982_tx_15"; exon_id "9_96932665_96932818_-"; exonnum "3"; txlen "2188";
9	sraer114_mid	exon	96933765	96933904	0.0115401823636391	-	.	gene_id "sraer114_gene_46982"; transcript_id "sraer114_gene_46982_tx_14"; exon_id "9_96933765_96933904_-"; exonnum "2"; txlen "2178";
9	sraer114_mid	exon	96933765	96933914	0.00256463641198636	-	.	gene_id "sraer114_gene_46982"; transcript_id "sraer114_gene_46982_tx_15"; exon_id "9_96933765_96933914_-"; exonnum "2"; txlen "2188";
9	sraer114_ss	exon	96957930	96957994	0.0597826041325411	-	.	gene_id "sraer114_gene_46982"; transcript_id "sraer114_gene_46982_tx_10"; exon_id "9_96957930_96957994_-"; exonnum "1"; txlen "1711";
9	sraer114_ss	exon	96957930	96957994	0.0566344557989946	-	.	gene_id "sraer114_gene_46982"; transcript_id "sraer114_gene_46982_tx_11"; exon_id "9_96957930_96957994_-"; exonnum "1"; txlen "1417";
9	sraer114_ss	exon	96957930	96957994	0.054641365312836	-	.	gene_id "sraer114_gene_46982"; transcript_id "sraer114_gene_46982_tx_12"; exon_id "9_96957930_96957994_-"; exonnum "1"; txlen "637";
9	sraer114_ss	exon	96957930	96957994	0.0478948848203389	-	.	gene_id "sraer114_gene_46982"; transcript_id "sraer114_gene_46982_tx_13"; exon_id "9_96957930_96957994_-"; exonnum "1"; txlen "1585";
9	sraer114_ss	exon	96957930	96957994	0.0115401823636391	-	.	gene_id "sraer114_gene_46982"; transcript_id "sraer114_gene_46982_tx_14"; exon_id "9_96957930_96957994_-"; exonnum "1"; txlen "2178";
9	sraer114_ss	exon	96957930	96957994	0.00256463641198636	-	.	gene_id "sraer114_gene_46982"; transcript_id "sraer114_gene_46982_tx_15"; exon_id "9_96957930_96957994_-"; exonnum "1"; txlen "2188";
9	sraer114_es	exon	96968529	96969059	0.0307060736214113	-	.	gene_id "sraer114_gene_46983"; transcript_id "sraer114_gene_46983_tx_8"; exon_id "9_96968529_96969059_-"; exonnum "3"; txlen "800";
9	sraer114_es	exon	96968529	96969059	0.0307060736214113	-	.	gene_id "sraer114_gene_46983"; transcript_id "sraer114_gene_46983_tx_9"; exon_id "9_96968529_96969059_-"; exonnum "3"; txlen "917";
9	sraer114_es	exon	96972682	96973902	0.839755593642697	-	.	gene_id "sraer114_gene_46983"; transcript_id "sraer114_gene_46983_tx_1"; exon_id "9_96972682_96973902_-"; exonnum "5"; txlen "2048";
9	sraer114_es	exon	96972682	96973902	0.0253611188146562	-	.	gene_id "sraer114_gene_46983"; transcript_id "sraer114_gene_46983_tx_10"; exon_id "9_96972682_96973902_-"; exonnum "5"; txlen "2214";
9	sraer114_es	exon	96972682	96973902	0.0210223486088732	-	.	gene_id "sraer114_gene_46983"; transcript_id "sraer114_gene_46983_tx_11"; exon_id "9_96972682_96973902_-"; exonnum "4"; txlen "2024";
9	sraer114_es	exon	96972682	96973902	0.514408538448685	-	.	gene_id "sraer114_gene_46983"; transcript_id "sraer114_gene_46983_tx_2"; exon_id "9_96972682_96973902_-"; exonnum "5"; txlen "2097";
9	sraer114_es	exon	96972682	96973902	0.227982535316573	-	.	gene_id "sraer114_gene_46983"; transcript_id "sraer114_gene_46983_tx_3"; exon_id "9_96972682_96973902_-"; exonnum "2"; txlen "1382";
9	sraer114_es	exon	96972682	96973902	0.128248174104064	-	.	gene_id "sraer114_gene_46983"; transcript_id "sraer114_gene_46983_tx_4"; exon_id "9_96972682_96973902_-"; exonnum "4"; txlen "1907";
9	sraer114_es	exon	96972682	96973902	0.108034128969021	-	.	gene_id "sraer114_gene_46983"; transcript_id "sraer114_gene_46983_tx_5"; exon_id "9_96972682_96973902_-"; exonnum "4"; txlen "1631";
9	sraer114_es	exon	96972682	96973902	0.106833688772253	-	.	gene_id "sraer114_gene_46983"; transcript_id "sraer114_gene_46983_tx_6"; exon_id "9_96972682_96973902_-"; exonnum "4"; txlen "1680";
9	sraer114_es	exon	96972682	96973902	0.043137294319721	-	.	gene_id "sraer114_gene_46983"; transcript_id "sraer114_gene_46983_tx_7"; exon_id "9_96972682_96973902_-"; exonnum "5"; txlen "2165";
9	sraer114_mid	exon	96974145	96974561	0.839755593642697	-	.	gene_id "sraer114_gene_46983"; transcript_id "sraer114_gene_46983_tx_1"; exon_id "9_96974145_96974561_-"; exonnum "4"; txlen "2048";
9	sraer114_mid	exon	96974145	96974561	0.0253611188146562	-	.	gene_id "sraer114_gene_46983"; transcript_id "sraer114_gene_46983_tx_10"; exon_id "9_96974145_96974561_-"; exonnum "4"; txlen "2214";
9	sraer114_mid	exon	96974145	96974561	0.0210223486088732	-	.	gene_id "sraer114_gene_46983"; transcript_id "sraer114_gene_46983_tx_11"; exon_id "9_96974145_96974561_-"; exonnum "3"; txlen "2024";
9	sraer114_mid	exon	96974145	96974561	0.514408538448685	-	.	gene_id "sraer114_gene_46983"; transcript_id "sraer114_gene_46983_tx_2"; exon_id "9_96974145_96974561_-"; exonnum "4"; txlen "2097";
9	sraer114_mid	exon	96974145	96974561	0.128248174104064	-	.	gene_id "sraer114_gene_46983"; transcript_id "sraer114_gene_46983_tx_4"; exon_id "9_96974145_96974561_-"; exonnum "3"; txlen "1907";
9	sraer114_mid	exon	96974145	96974561	0.043137294319721	-	.	gene_id "sraer114_gene_46983"; transcript_id "sraer114_gene_46983_tx_7"; exon_id "9_96974145_96974561_-"; exonnum "4"; txlen "2165";
9	sraer114_mid	exon	96976682	96976822	0.839755593642697	-	.	gene_id "sraer114_gene_46983"; transcript_id "sraer114_gene_46983_tx_1"; exon_id "9_96976682_96976822_-"; exonnum "3"; txlen "2048";
9	sraer114_mid	exon	96976682	96976822	0.0253611188146562	-	.	gene_id "sraer114_gene_46983"; transcript_id "sraer114_gene_46983_tx_10"; exon_id "9_96976682_96976822_-"; exonnum "3"; txlen "2214";
9	sraer114_mid	exon	96976682	96976822	0.514408538448685	-	.	gene_id "sraer114_gene_46983"; transcript_id "sraer114_gene_46983_tx_2"; exon_id "9_96976682_96976822_-"; exonnum "3"; txlen "2097";
9	sraer114_mid	exon	96976682	96976822	0.108034128969021	-	.	gene_id "sraer114_gene_46983"; transcript_id "sraer114_gene_46983_tx_5"; exon_id "9_96976682_96976822_-"; exonnum "3"; txlen "1631";
9	sraer114_mid	exon	96976682	96976822	0.106833688772253	-	.	gene_id "sraer114_gene_46983"; transcript_id "sraer114_gene_46983_tx_6"; exon_id "9_96976682_96976822_-"; exonnum "3"; txlen "1680";
9	sraer114_mid	exon	96976682	96976822	0.043137294319721	-	.	gene_id "sraer114_gene_46983"; transcript_id "sraer114_gene_46983_tx_7"; exon_id "9_96976682_96976822_-"; exonnum "3"; txlen "2165";
9	sraer114_mid	exon	96977972	96978128	0.0253611188146562	-	.	gene_id "sraer114_gene_46983"; transcript_id "sraer114_gene_46983_tx_10"; exon_id "9_96977972_96978128_-"; exonnum "2"; txlen "2214";
9	sraer114_mid	exon	96977972	96978128	0.514408538448685	-	.	gene_id "sraer114_gene_46983"; transcript_id "sraer114_gene_46983_tx_2"; exon_id "9_96977972_96978128_-"; exonnum "2"; txlen "2097";
9	sraer114_mid	exon	96977972	96978128	0.106833688772253	-	.	gene_id "sraer114_gene_46983"; transcript_id "sraer114_gene_46983_tx_6"; exon_id "9_96977972_96978128_-"; exonnum "2"; txlen "1680";
9	sraer114_mid	exon	96978021	96978128	0.839755593642697	-	.	gene_id "sraer114_gene_46983"; transcript_id "sraer114_gene_46983_tx_1"; exon_id "9_96978021_96978128_-"; exonnum "2"; txlen "2048";
9	sraer114_mid	exon	96978021	96978128	0.0210223486088732	-	.	gene_id "sraer114_gene_46983"; transcript_id "sraer114_gene_46983_tx_11"; exon_id "9_96978021_96978128_-"; exonnum "2"; txlen "2024";
9	sraer114_mid	exon	96978021	96978128	0.128248174104064	-	.	gene_id "sraer114_gene_46983"; transcript_id "sraer114_gene_46983_tx_4"; exon_id "9_96978021_96978128_-"; exonnum "2"; txlen "1907";
9	sraer114_mid	exon	96978021	96978128	0.108034128969021	-	.	gene_id "sraer114_gene_46983"; transcript_id "sraer114_gene_46983_tx_5"; exon_id "9_96978021_96978128_-"; exonnum "2"; txlen "1631";
9	sraer114_mid	exon	96978021	96978128	0.043137294319721	-	.	gene_id "sraer114_gene_46983"; transcript_id "sraer114_gene_46983_tx_7"; exon_id "9_96978021_96978128_-"; exonnum "2"; txlen "2165";
9	sraer114_mid	exon	96978021	96978128	0.0307060736214113	-	.	gene_id "sraer114_gene_46983"; transcript_id "sraer114_gene_46983_tx_8"; exon_id "9_96978021_96978128_-"; exonnum "2"; txlen "800";
9	sraer114_mid	exon	96978021	96978128	0.0307060736214113	-	.	gene_id "sraer114_gene_46983"; transcript_id "sraer114_gene_46983_tx_9"; exon_id "9_96978021_96978128_-"; exonnum "2"; txlen "917";
9	sraer114_ss	exon	96978388	96978665	0.0253611188146562	-	.	gene_id "sraer114_gene_46983"; transcript_id "sraer114_gene_46983_tx_10"; exon_id "9_96978388_96978665_-"; exonnum "1"; txlen "2214";
9	sraer114_ss	exon	96978388	96978665	0.0210223486088732	-	.	gene_id "sraer114_gene_46983"; transcript_id "sraer114_gene_46983_tx_11"; exon_id "9_96978388_96978665_-"; exonnum "1"; txlen "2024";
9	sraer114_ss	exon	96978388	96978665	0.043137294319721	-	.	gene_id "sraer114_gene_46983"; transcript_id "sraer114_gene_46983_tx_7"; exon_id "9_96978388_96978665_-"; exonnum "1"; txlen "2165";
9	sraer114_ss	exon	96978388	96978665	0.0307060736214113	-	.	gene_id "sraer114_gene_46983"; transcript_id "sraer114_gene_46983_tx_9"; exon_id "9_96978388_96978665_-"; exonnum "1"; txlen "917";
9	sraer114_ss	exon	96979166	96979326	0.839755593642697	-	.	gene_id "sraer114_gene_46983"; transcript_id "sraer114_gene_46983_tx_1"; exon_id "9_96979166_96979326_-"; exonnum "1"; txlen "2048";
9	sraer114_ss	exon	96979166	96979326	0.514408538448685	-	.	gene_id "sraer114_gene_46983"; transcript_id "sraer114_gene_46983_tx_2"; exon_id "9_96979166_96979326_-"; exonnum "1"; txlen "2097";
9	sraer114_ss	exon	96979166	96979326	0.227982535316573	-	.	gene_id "sraer114_gene_46983"; transcript_id "sraer114_gene_46983_tx_3"; exon_id "9_96979166_96979326_-"; exonnum "1"; txlen "1382";
9	sraer114_ss	exon	96979166	96979326	0.128248174104064	-	.	gene_id "sraer114_gene_46983"; transcript_id "sraer114_gene_46983_tx_4"; exon_id "9_96979166_96979326_-"; exonnum "1"; txlen "1907";
9	sraer114_ss	exon	96979166	96979326	0.108034128969021	-	.	gene_id "sraer114_gene_46983"; transcript_id "sraer114_gene_46983_tx_5"; exon_id "9_96979166_96979326_-"; exonnum "1"; txlen "1631";
9	sraer114_ss	exon	96979166	96979326	0.106833688772253	-	.	gene_id "sraer114_gene_46983"; transcript_id "sraer114_gene_46983_tx_6"; exon_id "9_96979166_96979326_-"; exonnum "1"; txlen "1680";
9	sraer114_ss	exon	96979166	96979326	0.0307060736214113	-	.	gene_id "sraer114_gene_46983"; transcript_id "sraer114_gene_46983_tx_8"; exon_id "9_96979166_96979326_-"; exonnum "1"; txlen "800";
9	sraer114_es	exon	96988854	96989286	0.00560404338697177	-	.	gene_id "sraer114_gene_46984"; transcript_id "sraer114_gene_46984_tx_1"; exon_id "9_96988854_96989286_-"; exonnum "3"; txlen "528";
9	sraer114_mid	exon	97009722	97009781	0.00560404338697177	-	.	gene_id "sraer114_gene_46984"; transcript_id "sraer114_gene_46984_tx_1"; exon_id "9_97009722_97009781_-"; exonnum "2"; txlen "528";
9	sraer114_mid	exon	97010092	97010126	0.00560404338697177	-	.	gene_id "sraer114_gene_46984"; transcript_id "sraer114_gene_46984_tx_1"; exon_id "9_97010092_97010126_-"; exonnum "1"; txlen "528";
9	ensembl	exon	97012926	97013818	0	-	.	gene_id "ENSRNOG00000091216"; gene_version "1"; transcript_id "ENSRNOT00000170638"; transcript_version "1"; exon_number "3"; gene_source "ensembl"; gene_biotype "lncRNA"; transcript_source "ensembl"; transcript_biotype "lncRNA"; exon_id "ENSRNOE00000735686"; exon_version "1";
9	ensembl	gene	97012926	97038789	0	-	.	gene_id "ENSRNOG00000091216"; gene_version "1"; gene_source "ensembl"; gene_biotype "lncRNA";
9	ensembl	transcript	97012926	97038789	0	-	.	gene_id "ENSRNOG00000091216"; gene_version "1"; transcript_id "ENSRNOT00000170638"; transcript_version "1"; gene_source "ensembl"; gene_biotype "lncRNA"; transcript_source "ensembl"; transcript_biotype "lncRNA";
9	ensembl	exon	97013121	97013818	0	-	.	gene_id "ENSRNOG00000091216"; gene_version "1"; transcript_id "ENSRNOT00000140849"; transcript_version "1"; exon_number "4"; gene_source "ensembl"; gene_biotype "lncRNA"; transcript_source "ensembl"; transcript_biotype "lncRNA"; exon_id "ENSRNOE00000818236"; exon_version "1";
9	ensembl	transcript	97013121	97038789	0	-	.	gene_id "ENSRNOG00000091216"; gene_version "1"; transcript_id "ENSRNOT00000140849"; transcript_version "1"; gene_source "ensembl"; gene_biotype "lncRNA"; transcript_source "ensembl"; transcript_biotype "lncRNA";
9	ensembl	exon	97013285	97013818	0	-	.	gene_id "ENSRNOG00000091216"; gene_version "1"; transcript_id "ENSRNOT00000131311"; transcript_version "1"; exon_number "6"; gene_source "ensembl"; gene_biotype "lncRNA"; transcript_source "ensembl"; transcript_biotype "lncRNA"; exon_id "ENSRNOE00000782527"; exon_version "1";
9	ENSEMBL114_rn	exon	97013285	97013818	2.75236163256872	-	.	gene_id "ENSRNOG00000091216"; transcript_id "ENSRNOG00000091216_tx_1"; exon_id "9_97013285_97013818_-"; exonnum "3"; txlen "938";
9	ENSEMBL114_rn	exon	97013285	97013818	0.010304034409125	-	.	gene_id "ENSRNOG00000091216"; transcript_id "ENSRNOG00000091216_tx_10"; exon_id "9_97013285_97013818_-"; exonnum "6"; txlen "1170";
9	ENSEMBL114_rn	exon	97013285	97013818	0.00232671744722177	-	.	gene_id "ENSRNOG00000091216"; transcript_id "ENSRNOG00000091216_tx_11"; exon_id "9_97013285_97013818_-"; exonnum "6"; txlen "1184";
9	ENSEMBL114_rn	exon	97013285	97013818	0.314686333213416	-	.	gene_id "ENSRNOG00000091216"; transcript_id "ENSRNOG00000091216_tx_3"; exon_id "9_97013285_97013818_-"; exonnum "3"; txlen "658";
9	ENSEMBL114_rn	exon	97013285	97013818	0.189007439256621	-	.	gene_id "ENSRNOG00000091216"; transcript_id "ENSRNOG00000091216_tx_5"; exon_id "9_97013285_97013818_-"; exonnum "4"; txlen "976";
9	ENSEMBL114_rn	exon	97013285	97013818	0.149180623837421	-	.	gene_id "ENSRNOG00000091216"; transcript_id "ENSRNOG00000091216_tx_6"; exon_id "9_97013285_97013818_-"; exonnum "2"; txlen "620";
9	ENSEMBL114_rn	exon	97013285	97013818	0.121794422742425	-	.	gene_id "ENSRNOG00000091216"; transcript_id "ENSRNOG00000091216_tx_7"; exon_id "9_97013285_97013818_-"; exonnum "2"; txlen "585";
9	ENSEMBL114_rn	exon	97013285	97013818	0.028242672860478	-	.	gene_id "ENSRNOG00000091216"; transcript_id "ENSRNOG00000091216_tx_9"; exon_id "9_97013285_97013818_-"; exonnum "3"; txlen "784";
9	ensembl	transcript	97013285	97038789	0	-	.	gene_id "ENSRNOG00000091216"; gene_version "1"; transcript_id "ENSRNOT00000131311"; transcript_version "1"; gene_source "ensembl"; gene_biotype "lncRNA"; transcript_source "ensembl"; transcript_biotype "lncRNA";
9	ensembl	exon	97013541	97013818	0	-	.	gene_id "ENSRNOG00000091216"; gene_version "1"; transcript_id "ENSRNOT00000142608"; transcript_version "1"; exon_number "6"; gene_source "ensembl"; gene_biotype "lncRNA"; transcript_source "ensembl"; transcript_biotype "lncRNA"; exon_id "ENSRNOE00000722575"; exon_version "1";
9	ensembl	transcript	97013541	97038789	0	-	.	gene_id "ENSRNOG00000091216"; gene_version "1"; transcript_id "ENSRNOT00000142608"; transcript_version "1"; gene_source "ensembl"; gene_biotype "lncRNA"; transcript_source "ensembl"; transcript_biotype "lncRNA";
9	ensembl	exon	97013663	97013818	0	-	.	gene_id "ENSRNOG00000091216"; gene_version "1"; transcript_id "ENSRNOT00000168671"; transcript_version "1"; exon_number "3"; gene_source "ensembl"; gene_biotype "lncRNA"; transcript_source "ensembl"; transcript_biotype "lncRNA"; exon_id "ENSRNOE00000714416"; exon_version "1"; tag "Ensembl_canonical";
9	ensembl	transcript	97013663	97038789	0	-	.	gene_id "ENSRNOG00000091216"; gene_version "1"; transcript_id "ENSRNOT00000168671"; transcript_version "1"; gene_source "ensembl"; gene_biotype "lncRNA"; transcript_source "ensembl"; transcript_biotype "lncRNA"; tag "Ensembl_canonical";
9	ensembl	exon	97014026	97014162	0	-	.	gene_id "ENSRNOG00000091216"; gene_version "1"; transcript_id "ENSRNOT00000170638"; transcript_version "1"; exon_number "2"; gene_source "ensembl"; gene_biotype "lncRNA"; transcript_source "ensembl"; transcript_biotype "lncRNA"; exon_id "ENSRNOE00000813180"; exon_version "1";
9	ensembl	exon	97014026	97014162	0	-	.	gene_id "ENSRNOG00000091216"; gene_version "1"; transcript_id "ENSRNOT00000142608"; transcript_version "1"; exon_number "5"; gene_source "ensembl"; gene_biotype "lncRNA"; transcript_source "ensembl"; transcript_biotype "lncRNA"; exon_id "ENSRNOE00000813180"; exon_version "1";
9	ensembl	exon	97014026	97014343	0	-	.	gene_id "ENSRNOG00000091216"; gene_version "1"; transcript_id "ENSRNOT00000131311"; transcript_version "1"; exon_number "5"; gene_source "ensembl"; gene_biotype "lncRNA"; transcript_source "ensembl"; transcript_biotype "lncRNA"; exon_id "ENSRNOE00000802095"; exon_version "1";
9	ENSEMBL114_rn	exon	97014026	97014343	2.75236163256872	-	.	gene_id "ENSRNOG00000091216"; transcript_id "ENSRNOG00000091216_tx_1"; exon_id "9_97014026_97014343_-"; exonnum "2"; txlen "938";
9	ENSEMBL114_rn	exon	97014026	97014343	0.189007439256621	-	.	gene_id "ENSRNOG00000091216"; transcript_id "ENSRNOG00000091216_tx_5"; exon_id "9_97014026_97014343_-"; exonnum "3"; txlen "976";
9	ensembl	exon	97016960	97023890	0	-	.	gene_id "ENSRNOG00000091216"; gene_version "1"; transcript_id "ENSRNOT00000168671"; transcript_version "1"; exon_number "2"; gene_source "ensembl"; gene_biotype "lncRNA"; transcript_source "ensembl"; transcript_biotype "lncRNA"; exon_id "ENSRNOE00000681079"; exon_version "1"; tag "Ensembl_canonical";
9	sraer114_mid	exon	97021463	97021525	0.010304034409125	-	.	gene_id "ENSRNOG00000091216"; transcript_id "ENSRNOG00000091216_tx_10"; exon_id "9_97021463_97021525_-"; exonnum "5"; txlen "1170";
9	sraer114_mid	exon	97021463	97021525	0.00232671744722177	-	.	gene_id "ENSRNOG00000091216"; transcript_id "ENSRNOG00000091216_tx_11"; exon_id "9_97021463_97021525_-"; exonnum "5"; txlen "1184";
9	ensembl	exon	97021463	97021585	0	-	.	gene_id "ENSRNOG00000091216"; gene_version "1"; transcript_id "ENSRNOT00000142608"; transcript_version "1"; exon_number "4"; gene_source "ensembl"; gene_biotype "lncRNA"; transcript_source "ensembl"; transcript_biotype "lncRNA"; exon_id "ENSRNOE00000747776"; exon_version "1";
9	ensembl	exon	97021463	97023890	0	-	.	gene_id "ENSRNOG00000091216"; gene_version "1"; transcript_id "ENSRNOT00000140849"; transcript_version "1"; exon_number "3"; gene_source "ensembl"; gene_biotype "lncRNA"; transcript_source "ensembl"; transcript_biotype "lncRNA"; exon_id "ENSRNOE00000737936"; exon_version "1";
9	ensembl	exon	97023727	97023890	0	-	.	gene_id "ENSRNOG00000091216"; gene_version "1"; transcript_id "ENSRNOT00000131311"; transcript_version "1"; exon_number "4"; gene_source "ensembl"; gene_biotype "lncRNA"; transcript_source "ensembl"; transcript_biotype "lncRNA"; exon_id "ENSRNOE00000704667"; exon_version "1";
9	ensembl	exon	97023727	97023890	0	-	.	gene_id "ENSRNOG00000091216"; gene_version "1"; transcript_id "ENSRNOT00000142608"; transcript_version "1"; exon_number "3"; gene_source "ensembl"; gene_biotype "lncRNA"; transcript_source "ensembl"; transcript_biotype "lncRNA"; exon_id "ENSRNOE00000704667"; exon_version "1";
9	ENSEMBL114_rn	exon	97023727	97023890	0.010304034409125	-	.	gene_id "ENSRNOG00000091216"; transcript_id "ENSRNOG00000091216_tx_10"; exon_id "9_97023727_97023890_-"; exonnum "4"; txlen "1170";
9	ENSEMBL114_rn	exon	97023727	97023890	0.028242672860478	-	.	gene_id "ENSRNOG00000091216"; transcript_id "ENSRNOG00000091216_tx_9"; exon_id "9_97023727_97023890_-"; exonnum "2"; txlen "784";
9	sraer114_mid	exon	97023727	97023904	0.00232671744722177	-	.	gene_id "ENSRNOG00000091216"; transcript_id "ENSRNOG00000091216_tx_11"; exon_id "9_97023727_97023904_-"; exonnum "4"; txlen "1184";
9	sraer114_mid	exon	97023867	97023904	0.314686333213416	-	.	gene_id "ENSRNOG00000091216"; transcript_id "ENSRNOG00000091216_tx_3"; exon_id "9_97023867_97023904_-"; exonnum "2"; txlen "658";
9	sraer114_mid	exon	97023867	97023904	0.189007439256621	-	.	gene_id "ENSRNOG00000091216"; transcript_id "ENSRNOG00000091216_tx_5"; exon_id "9_97023867_97023904_-"; exonnum "2"; txlen "976";
9	sraer114_ss	exon	97024094	97024179	2.75236163256872	-	.	gene_id "ENSRNOG00000091216"; transcript_id "ENSRNOG00000091216_tx_1"; exon_id "9_97024094_97024179_-"; exonnum "1"; txlen "938";
9	sraer114_ss	exon	97024094	97024179	0.314686333213416	-	.	gene_id "ENSRNOG00000091216"; transcript_id "ENSRNOG00000091216_tx_3"; exon_id "9_97024094_97024179_-"; exonnum "1"; txlen "658";
9	sraer114_ss	exon	97024094	97024179	0.189007439256621	-	.	gene_id "ENSRNOG00000091216"; transcript_id "ENSRNOG00000091216_tx_5"; exon_id "9_97024094_97024179_-"; exonnum "1"; txlen "976";
9	sraer114_ss	exon	97024094	97024179	0.149180623837421	-	.	gene_id "ENSRNOG00000091216"; transcript_id "ENSRNOG00000091216_tx_6"; exon_id "9_97024094_97024179_-"; exonnum "1"; txlen "620";
9	sraer114_ss	exon	97024094	97024179	0.028242672860478	-	.	gene_id "ENSRNOG00000091216"; transcript_id "ENSRNOG00000091216_tx_9"; exon_id "9_97024094_97024179_-"; exonnum "1"; txlen "784";
9	ensembl	exon	97030089	97032782	0	-	.	gene_id "ENSRNOG00000091216"; gene_version "1"; transcript_id "ENSRNOT00000142608"; transcript_version "1"; exon_number "2"; gene_source "ensembl"; gene_biotype "lncRNA"; transcript_source "ensembl"; transcript_biotype "lncRNA"; exon_id "ENSRNOE00000732947"; exon_version "1";
9	ensembl	exon	97032742	97032782	0	-	.	gene_id "ENSRNOG00000091216"; gene_version "1"; transcript_id "ENSRNOT00000131311"; transcript_version "1"; exon_number "3"; gene_source "ensembl"; gene_biotype "lncRNA"; transcript_source "ensembl"; transcript_biotype "lncRNA"; exon_id "ENSRNOE00000816926"; exon_version "1";
9	ENSEMBL114_rn	exon	97032742	97032782	0.010304034409125	-	.	gene_id "ENSRNOG00000091216"; transcript_id "ENSRNOG00000091216_tx_10"; exon_id "9_97032742_97032782_-"; exonnum "3"; txlen "1170";
9	ENSEMBL114_rn	exon	97032742	97032782	0.00232671744722177	-	.	gene_id "ENSRNOG00000091216"; transcript_id "ENSRNOG00000091216_tx_11"; exon_id "9_97032742_97032782_-"; exonnum "3"; txlen "1184";
9	ensembl	exon	97038002	97038101	0	-	.	gene_id "ENSRNOG00000091216"; gene_version "1"; transcript_id "ENSRNOT00000140849"; transcript_version "1"; exon_number "2"; gene_source "ensembl"; gene_biotype "lncRNA"; transcript_source "ensembl"; transcript_biotype "lncRNA"; exon_id "ENSRNOE00000711116"; exon_version "1";
9	ensembl	exon	97038002	97038101	0	-	.	gene_id "ENSRNOG00000091216"; gene_version "1"; transcript_id "ENSRNOT00000131311"; transcript_version "1"; exon_number "2"; gene_source "ensembl"; gene_biotype "lncRNA"; transcript_source "ensembl"; transcript_biotype "lncRNA"; exon_id "ENSRNOE00000711116"; exon_version "1";
9	ENSEMBL114_rn	exon	97038002	97038101	0.010304034409125	-	.	gene_id "ENSRNOG00000091216"; transcript_id "ENSRNOG00000091216_tx_10"; exon_id "9_97038002_97038101_-"; exonnum "2"; txlen "1170";
9	ENSEMBL114_rn	exon	97038002	97038101	0.00232671744722177	-	.	gene_id "ENSRNOG00000091216"; transcript_id "ENSRNOG00000091216_tx_11"; exon_id "9_97038002_97038101_-"; exonnum "2"; txlen "1184";
9	ensembl	exon	97038002	97038789	0	-	.	gene_id "ENSRNOG00000091216"; gene_version "1"; transcript_id "ENSRNOT00000142608"; transcript_version "1"; exon_number "1"; gene_source "ensembl"; gene_biotype "lncRNA"; transcript_source "ensembl"; transcript_biotype "lncRNA"; exon_id "ENSRNOE00000738151"; exon_version "1";
9	ensembl	exon	97038522	97038789	0	-	.	gene_id "ENSRNOG00000091216"; gene_version "1"; transcript_id "ENSRNOT00000170638"; transcript_version "1"; exon_number "1"; gene_source "ensembl"; gene_biotype "lncRNA"; transcript_source "ensembl"; transcript_biotype "lncRNA"; exon_id "ENSRNOE00000772620"; exon_version "1";
9	ensembl	exon	97038522	97038789	0	-	.	gene_id "ENSRNOG00000091216"; gene_version "1"; transcript_id "ENSRNOT00000140849"; transcript_version "1"; exon_number "1"; gene_source "ensembl"; gene_biotype "lncRNA"; transcript_source "ensembl"; transcript_biotype "lncRNA"; exon_id "ENSRNOE00000772620"; exon_version "1";
9	ensembl	exon	97038522	97038789	0	-	.	gene_id "ENSRNOG00000091216"; gene_version "1"; transcript_id "ENSRNOT00000131311"; transcript_version "1"; exon_number "1"; gene_source "ensembl"; gene_biotype "lncRNA"; transcript_source "ensembl"; transcript_biotype "lncRNA"; exon_id "ENSRNOE00000772620"; exon_version "1";
9	ensembl	exon	97038522	97038789	0	-	.	gene_id "ENSRNOG00000091216"; gene_version "1"; transcript_id "ENSRNOT00000168671"; transcript_version "1"; exon_number "1"; gene_source "ensembl"; gene_biotype "lncRNA"; transcript_source "ensembl"; transcript_biotype "lncRNA"; exon_id "ENSRNOE00000772620"; exon_version "1"; tag "Ensembl_canonical";
9	ENSEMBL114_rn	exon	97038522	97038789	0.010304034409125	-	.	gene_id "ENSRNOG00000091216"; transcript_id "ENSRNOG00000091216_tx_10"; exon_id "9_97038522_97038789_-"; exonnum "1"; txlen "1170";
9	ENSEMBL114_rn	exon	97038522	97038789	0.00232671744722177	-	.	gene_id "ENSRNOG00000091216"; transcript_id "ENSRNOG00000091216_tx_11"; exon_id "9_97038522_97038789_-"; exonnum "1"; txlen "1184";
9	sraer114_ss	exon	97050639	97050689	0.121794422742425	-	.	gene_id "ENSRNOG00000091216"; transcript_id "ENSRNOG00000091216_tx_7"; exon_id "9_97050639_97050689_-"; exonnum "1"; txlen "585";
9	sraer114_es	exon	97119687	97120010	0.0848273812980224	-	.	gene_id "sraer114_gene_54597"; transcript_id "sraer114_gene_54597_tx_2"; exon_id "9_97119687_97120010_-"; exonnum "2"; txlen "1004";
9	sraer114_es	exon	97119687	97120010	0.00389361263856914	-	.	gene_id "sraer114_gene_54597"; transcript_id "sraer114_gene_54597_tx_3"; exon_id "9_97119687_97120010_-"; exonnum "5"; txlen "1567";
9	sraer114_mid	exon	97120756	97121010	0.00389361263856914	-	.	gene_id "sraer114_gene_54597"; transcript_id "sraer114_gene_54597_tx_3"; exon_id "9_97120756_97121010_-"; exonnum "4"; txlen "1567";
9	sraer114_mid	exon	97121327	97121494	0.00389361263856914	-	.	gene_id "sraer114_gene_54597"; transcript_id "sraer114_gene_54597_tx_3"; exon_id "9_97121327_97121494_-"; exonnum "3"; txlen "1567";
9	sraer114_mid	exon	97123029	97123168	0.00389361263856914	-	.	gene_id "sraer114_gene_54597"; transcript_id "sraer114_gene_54597_tx_3"; exon_id "9_97123029_97123168_-"; exonnum "2"; txlen "1567";
9	sraer114_ss	exon	97127709	97128388	0.0848273812980224	-	.	gene_id "sraer114_gene_54597"; transcript_id "sraer114_gene_54597_tx_2"; exon_id "9_97127709_97128388_-"; exonnum "1"; txlen "1004";
9	sraer114_ss	exon	97127709	97128388	0.00389361263856914	-	.	gene_id "sraer114_gene_54597"; transcript_id "sraer114_gene_54597_tx_3"; exon_id "9_97127709_97128388_-"; exonnum "1"; txlen "1567";
9	sraer114_es	exon	97162933	97163230	0.0172841867507903	-	.	gene_id "sraer114_gene_52612"; transcript_id "sraer114_gene_52612_tx_1"; exon_id "9_97162933_97163230_-"; exonnum "3"; txlen "621";
9	sraer114_es	exon	97162933	97163230	0.0116335872361089	-	.	gene_id "sraer114_gene_52612"; transcript_id "sraer114_gene_52612_tx_3"; exon_id "9_97162933_97163230_-"; exonnum "3"; txlen "683";
9	sraer114_es	exon	97162933	97163230	0.00465343489444354	-	.	gene_id "sraer114_gene_52612"; transcript_id "sraer114_gene_52612_tx_4"; exon_id "9_97162933_97163230_-"; exonnum "3"; txlen "740";
9	sraer114_es	exon	97162933	97163230	0.00398865848095161	-	.	gene_id "sraer114_gene_52612"; transcript_id "sraer114_gene_52612_tx_5"; exon_id "9_97162933_97163230_-"; exonnum "4"; txlen "748";
9	sraer114_es	exon	97162933	97163230	0.0019943292404758	-	.	gene_id "sraer114_gene_52612"; transcript_id "sraer114_gene_52612_tx_6"; exon_id "9_97162933_97163230_-"; exonnum "4"; txlen "867";
9	sraer114_mid	exon	97167990	97168253	0.0172841867507903	-	.	gene_id "sraer114_gene_52612"; transcript_id "sraer114_gene_52612_tx_1"; exon_id "9_97167990_97168253_-"; exonnum "2"; txlen "621";
9	sraer114_mid	exon	97167990	97168253	0.0116335872361089	-	.	gene_id "sraer114_gene_52612"; transcript_id "sraer114_gene_52612_tx_3"; exon_id "9_97167990_97168253_-"; exonnum "2"; txlen "683";
9	sraer114_mid	exon	97167990	97168253	0.00465343489444354	-	.	gene_id "sraer114_gene_52612"; transcript_id "sraer114_gene_52612_tx_4"; exon_id "9_97167990_97168253_-"; exonnum "2"; txlen "740";
9	sraer114_mid	exon	97167990	97168253	0.00398865848095161	-	.	gene_id "sraer114_gene_52612"; transcript_id "sraer114_gene_52612_tx_5"; exon_id "9_97167990_97168253_-"; exonnum "3"; txlen "748";
9	sraer114_mid	exon	97167990	97168253	0.0019943292404758	-	.	gene_id "sraer114_gene_52612"; transcript_id "sraer114_gene_52612_tx_6"; exon_id "9_97167990_97168253_-"; exonnum "3"; txlen "867";
9	sraer114_mid	exon	97169819	97169945	0.00398865848095161	-	.	gene_id "sraer114_gene_52612"; transcript_id "sraer114_gene_52612_tx_5"; exon_id "9_97169819_97169945_-"; exonnum "2"; txlen "748";
9	sraer114_mid	exon	97169819	97169945	0.0019943292404758	-	.	gene_id "sraer114_gene_52612"; transcript_id "sraer114_gene_52612_tx_6"; exon_id "9_97169819_97169945_-"; exonnum "2"; txlen "867";
9	sraer114_mid	exon	97172163	97172283	0.0116335872361089	-	.	gene_id "sraer114_gene_52612"; transcript_id "sraer114_gene_52612_tx_3"; exon_id "9_97172163_97172283_-"; exonnum "1"; txlen "683";
9	sraer114_ss	exon	97178708	97178885	0.00465343489444354	-	.	gene_id "sraer114_gene_52612"; transcript_id "sraer114_gene_52612_tx_4"; exon_id "9_97178708_97178885_-"; exonnum "1"; txlen "740";
9	sraer114_ss	exon	97178708	97178885	0.0019943292404758	-	.	gene_id "sraer114_gene_52612"; transcript_id "sraer114_gene_52612_tx_6"; exon_id "9_97178708_97178885_-"; exonnum "1"; txlen "867";
9	sraer114_ss	exon	97178817	97178875	0.0172841867507903	-	.	gene_id "sraer114_gene_52612"; transcript_id "sraer114_gene_52612_tx_1"; exon_id "9_97178817_97178875_-"; exonnum "1"; txlen "621";
9	sraer114_ss	exon	97178817	97178875	0.00398865848095161	-	.	gene_id "sraer114_gene_52612"; transcript_id "sraer114_gene_52612_tx_5"; exon_id "9_97178817_97178875_-"; exonnum "1"; txlen "748";
9	ensembl	exon	97190971	97191094	0	-	.	gene_id "ENSRNOG00000076483"; gene_version "1"; transcript_id "ENSRNOT00000124264"; transcript_version "1"; exon_number "4"; gene_source "ensembl"; gene_biotype "lncRNA"; transcript_source "ensembl"; transcript_biotype "lncRNA"; exon_id "ENSRNOE00000809516"; exon_version "1"; tag "Ensembl_canonical";
9	ensembl	gene	97190971	97203730	0	-	.	gene_id "ENSRNOG00000076483"; gene_version "1"; gene_source "ensembl"; gene_biotype "lncRNA";
9	ensembl	transcript	97190971	97203730	0	-	.	gene_id "ENSRNOG00000076483"; gene_version "1"; transcript_id "ENSRNOT00000124264"; transcript_version "1"; gene_source "ensembl"; gene_biotype "lncRNA"; transcript_source "ensembl"; transcript_biotype "lncRNA"; tag "Ensembl_canonical";
9	ensembl	exon	97191500	97192775	0	-	.	gene_id "ENSRNOG00000076483"; gene_version "1"; transcript_id "ENSRNOT00000124264"; transcript_version "1"; exon_number "3"; gene_source "ensembl"; gene_biotype "lncRNA"; transcript_source "ensembl"; transcript_biotype "lncRNA"; exon_id "ENSRNOE00000689329"; exon_version "1"; tag "Ensembl_canonical";
9	ensembl	exon	97200606	97200699	0	-	.	gene_id "ENSRNOG00000076483"; gene_version "1"; transcript_id "ENSRNOT00000124264"; transcript_version "1"; exon_number "2"; gene_source "ensembl"; gene_biotype "lncRNA"; transcript_source "ensembl"; transcript_biotype "lncRNA"; exon_id "ENSRNOE00000770260"; exon_version "1"; tag "Ensembl_canonical";
9	ensembl	exon	97203392	97203730	0	-	.	gene_id "ENSRNOG00000076483"; gene_version "1"; transcript_id "ENSRNOT00000124264"; transcript_version "1"; exon_number "1"; gene_source "ensembl"; gene_biotype "lncRNA"; transcript_source "ensembl"; transcript_biotype "lncRNA"; exon_id "ENSRNOE00000778698"; exon_version "1"; tag "Ensembl_canonical";
9	ensembl	gene	97236336	97236439	0	-	.	gene_id "ENSRNOG00000057694"; gene_version "3"; gene_name "LOC120094980"; gene_source "ensembl"; gene_biotype "snRNA";
9	ensembl	transcript	97236336	97236439	0	-	.	gene_id "ENSRNOG00000057694"; gene_version "3"; transcript_id "ENSRNOT00000081451"; transcript_version "3"; gene_name "LOC120094980"; gene_source "ensembl"; gene_biotype "snRNA"; transcript_name "LOC120094980-201"; transcript_source "ensembl"; transcript_biotype "snRNA"; tag "Ensembl_canonical";
9	ensembl	exon	97236336	97236439	0	-	.	gene_id "ENSRNOG00000057694"; gene_version "3"; transcript_id "ENSRNOT00000081451"; transcript_version "3"; exon_number "1"; gene_name "LOC120094980"; gene_source "ensembl"; gene_biotype "snRNA"; transcript_name "LOC120094980-201"; transcript_source "ensembl"; transcript_biotype "snRNA"; exon_id "ENSRNOE00000539779"; exon_version "1"; tag "Ensembl_canonical";
9	sraer114_es	exon	97238001	97238145	0.0173942897810865	-	.	gene_id "sraer114_gene_46986"; transcript_id "sraer114_gene_46986_tx_4"; exon_id "9_97238001_97238145_-"; exonnum "3"; txlen "720";
9	sraer114_mid	exon	97279756	97280036	0.0173942897810865	-	.	gene_id "sraer114_gene_46986"; transcript_id "sraer114_gene_46986_tx_4"; exon_id "9_97279756_97280036_-"; exonnum "2"; txlen "720";
9	sraer114_es	exon	97282126	97282346	0.228559997457893	-	.	gene_id "sraer114_gene_46986"; transcript_id "sraer114_gene_46986_tx_1"; exon_id "9_97282126_97282346_-"; exonnum "2"; txlen "515";
9	sraer114_mid	exon	97282485	97282778	0.228559997457893	-	.	gene_id "sraer114_gene_46986"; transcript_id "sraer114_gene_46986_tx_1"; exon_id "9_97282485_97282778_-"; exonnum "1"; txlen "515";
9	sraer114_mid	exon	97282485	97282778	0.0173942897810865	-	.	gene_id "sraer114_gene_46986"; transcript_id "sraer114_gene_46986_tx_4"; exon_id "9_97282485_97282778_-"; exonnum "1"; txlen "720";
9	ensembl	exon	97300887	97301099	0	-	.	gene_id "ENSRNOG00000078271"; gene_version "1"; transcript_id "ENSRNOT00000131996"; transcript_version "1"; exon_number "4"; gene_source "ensembl"; gene_biotype "lncRNA"; transcript_source "ensembl"; transcript_biotype "lncRNA"; exon_id "ENSRNOE00000801496"; exon_version "1";
9	ensembl	exon	97300887	97301944	0	-	.	gene_id "ENSRNOG00000078271"; gene_version "1"; transcript_id "ENSRNOT00000163410"; transcript_version "1"; exon_number "3"; gene_source "ensembl"; gene_biotype "lncRNA"; transcript_source "ensembl"; transcript_biotype "lncRNA"; exon_id "ENSRNOE00000816526"; exon_version "1";
9	ensembl	transcript	97300887	97304694	0	-	.	gene_id "ENSRNOG00000078271"; gene_version "1"; transcript_id "ENSRNOT00000163410"; transcript_version "1"; gene_source "ensembl"; gene_biotype "lncRNA"; transcript_source "ensembl"; transcript_biotype "lncRNA";
9	ensembl	transcript	97300887	97304694	0	-	.	gene_id "ENSRNOG00000078271"; gene_version "1"; transcript_id "ENSRNOT00000131996"; transcript_version "1"; gene_source "ensembl"; gene_biotype "lncRNA"; transcript_source "ensembl"; transcript_biotype "lncRNA";
9	ensembl	gene	97300887	97350222	0	-	.	gene_id "ENSRNOG00000078271"; gene_version "1"; gene_source "ensembl"; gene_biotype "lncRNA";
9	ensembl	exon	97301141	97301944	0	-	.	gene_id "ENSRNOG00000078271"; gene_version "1"; transcript_id "ENSRNOT00000153030"; transcript_version "1"; exon_number "3"; gene_source "ensembl"; gene_biotype "lncRNA"; transcript_source "ensembl"; transcript_biotype "lncRNA"; exon_id "ENSRNOE00000753613"; exon_version "1"; tag "Ensembl_canonical";
9	ensembl	transcript	97301141	97306296	0	-	.	gene_id "ENSRNOG00000078271"; gene_version "1"; transcript_id "ENSRNOT00000153030"; transcript_version "1"; gene_source "ensembl"; gene_biotype "lncRNA"; transcript_source "ensembl"; transcript_biotype "lncRNA"; tag "Ensembl_canonical";
9	ensembl	exon	97301172	97301944	0	-	.	gene_id "ENSRNOG00000078271"; gene_version "1"; transcript_id "ENSRNOT00000166602"; transcript_version "1"; exon_number "4"; gene_source "ensembl"; gene_biotype "lncRNA"; transcript_source "ensembl"; transcript_biotype "lncRNA"; exon_id "ENSRNOE00000760276"; exon_version "1";
9	ensembl	exon	97301172	97301944	0	-	.	gene_id "ENSRNOG00000078271"; gene_version "1"; transcript_id "ENSRNOT00000122800"; transcript_version "1"; exon_number "3"; gene_source "ensembl"; gene_biotype "lncRNA"; transcript_source "ensembl"; transcript_biotype "lncRNA"; exon_id "ENSRNOE00000760276"; exon_version "1";
9	ensembl	transcript	97301172	97350222	0	-	.	gene_id "ENSRNOG00000078271"; gene_version "1"; transcript_id "ENSRNOT00000166602"; transcript_version "1"; gene_source "ensembl"; gene_biotype "lncRNA"; transcript_source "ensembl"; transcript_biotype "lncRNA";
9	ensembl	transcript	97301172	97350222	0	-	.	gene_id "ENSRNOG00000078271"; gene_version "1"; transcript_id "ENSRNOT00000122800"; transcript_version "1"; gene_source "ensembl"; gene_biotype "lncRNA"; transcript_source "ensembl"; transcript_biotype "lncRNA";
9	ensembl	exon	97301753	97301944	0	-	.	gene_id "ENSRNOG00000078271"; gene_version "1"; transcript_id "ENSRNOT00000131996"; transcript_version "1"; exon_number "3"; gene_source "ensembl"; gene_biotype "lncRNA"; transcript_source "ensembl"; transcript_biotype "lncRNA"; exon_id "ENSRNOE00000742740"; exon_version "1";
9	ENSEMBL114_rn	exon	97301753	97301944	0.00897448158214111	-	.	gene_id "ENSRNOG00000078271"; transcript_id "ENSRNOG00000078271_tx_5"; exon_id "9_97301753_97301944_-"; exonnum "4"; txlen "504";
9	ensembl	exon	97303774	97303945	0	-	.	gene_id "ENSRNOG00000078271"; gene_version "1"; transcript_id "ENSRNOT00000163410"; transcript_version "1"; exon_number "2"; gene_source "ensembl"; gene_biotype "lncRNA"; transcript_source "ensembl"; transcript_biotype "lncRNA"; exon_id "ENSRNOE00000799255"; exon_version "1";
9	ensembl	exon	97303774	97303945	0	-	.	gene_id "ENSRNOG00000078271"; gene_version "1"; transcript_id "ENSRNOT00000131996"; transcript_version "1"; exon_number "2"; gene_source "ensembl"; gene_biotype "lncRNA"; transcript_source "ensembl"; transcript_biotype "lncRNA"; exon_id "ENSRNOE00000799255"; exon_version "1";
9	ensembl	exon	97303774	97303945	0	-	.	gene_id "ENSRNOG00000078271"; gene_version "1"; transcript_id "ENSRNOT00000153030"; transcript_version "1"; exon_number "2"; gene_source "ensembl"; gene_biotype "lncRNA"; transcript_source "ensembl"; transcript_biotype "lncRNA"; exon_id "ENSRNOE00000799255"; exon_version "1"; tag "Ensembl_canonical";
9	ensembl	exon	97303774	97303945	0	-	.	gene_id "ENSRNOG00000078271"; gene_version "1"; transcript_id "ENSRNOT00000166602"; transcript_version "1"; exon_number "3"; gene_source "ensembl"; gene_biotype "lncRNA"; transcript_source "ensembl"; transcript_biotype "lncRNA"; exon_id "ENSRNOE00000799255"; exon_version "1";
9	ensembl	exon	97303774	97303945	0	-	.	gene_id "ENSRNOG00000078271"; gene_version "1"; transcript_id "ENSRNOT00000122800"; transcript_version "1"; exon_number "2"; gene_source "ensembl"; gene_biotype "lncRNA"; transcript_source "ensembl"; transcript_biotype "lncRNA"; exon_id "ENSRNOE00000799255"; exon_version "1";
9	ENSEMBL114_rn	exon	97303774	97303945	0.00897448158214111	-	.	gene_id "ENSRNOG00000078271"; transcript_id "ENSRNOG00000078271_tx_5"; exon_id "9_97303774_97303945_-"; exonnum "3"; txlen "504";
9	ensembl	exon	97304392	97304694	0	-	.	gene_id "ENSRNOG00000078271"; gene_version "1"; transcript_id "ENSRNOT00000163410"; transcript_version "1"; exon_number "1"; gene_source "ensembl"; gene_biotype "lncRNA"; transcript_source "ensembl"; transcript_biotype "lncRNA"; exon_id "ENSRNOE00000755851"; exon_version "1";
9	ensembl	exon	97304392	97304694	0	-	.	gene_id "ENSRNOG00000078271"; gene_version "1"; transcript_id "ENSRNOT00000131996"; transcript_version "1"; exon_number "1"; gene_source "ensembl"; gene_biotype "lncRNA"; transcript_source "ensembl"; transcript_biotype "lncRNA"; exon_id "ENSRNOE00000755851"; exon_version "1";
9	ensembl	exon	97305043	97306296	0	-	.	gene_id "ENSRNOG00000078271"; gene_version "1"; transcript_id "ENSRNOT00000153030"; transcript_version "1"; exon_number "1"; gene_source "ensembl"; gene_biotype "lncRNA"; transcript_source "ensembl"; transcript_biotype "lncRNA"; exon_id "ENSRNOE00000748115"; exon_version "1"; tag "Ensembl_canonical";
9	ensembl	exon	97349509	97349618	0	-	.	gene_id "ENSRNOG00000078271"; gene_version "1"; transcript_id "ENSRNOT00000166602"; transcript_version "1"; exon_number "2"; gene_source "ensembl"; gene_biotype "lncRNA"; transcript_source "ensembl"; transcript_biotype "lncRNA"; exon_id "ENSRNOE00000813664"; exon_version "1";
9	ENSEMBL114_rn	exon	97349509	97349618	0.00897448158214111	-	.	gene_id "ENSRNOG00000078271"; transcript_id "ENSRNOG00000078271_tx_5"; exon_id "9_97349509_97349618_-"; exonnum "2"; txlen "504";
9	ensembl	exon	97350042	97350222	0	-	.	gene_id "ENSRNOG00000078271"; gene_version "1"; transcript_id "ENSRNOT00000166602"; transcript_version "1"; exon_number "1"; gene_source "ensembl"; gene_biotype "lncRNA"; transcript_source "ensembl"; transcript_biotype "lncRNA"; exon_id "ENSRNOE00000782657"; exon_version "1";
9	ensembl	exon	97350042	97350222	0	-	.	gene_id "ENSRNOG00000078271"; gene_version "1"; transcript_id "ENSRNOT00000122800"; transcript_version "1"; exon_number "1"; gene_source "ensembl"; gene_biotype "lncRNA"; transcript_source "ensembl"; transcript_biotype "lncRNA"; exon_id "ENSRNOE00000782657"; exon_version "1";
9	sraer114_ss	exon	97350139	97350168	0.00897448158214111	-	.	gene_id "ENSRNOG00000078271"; transcript_id "ENSRNOG00000078271_tx_5"; exon_id "9_97350139_97350168_-"; exonnum "1"; txlen "504";
9	sraer114_es	exon	97360419	97360716	0.0817950342737948	-	.	gene_id "ENSRNOG00000082143"; transcript_id "ENSRNOG00000082143_tx_12"; exon_id "9_97360419_97360716_-"; exonnum "4"; txlen "1512";
9	sraer114_es	exon	97360419	97360716	0.0771858100953147	-	.	gene_id "ENSRNOG00000082143"; transcript_id "ENSRNOG00000082143_tx_13"; exon_id "9_97360419_97360716_-"; exonnum "4"; txlen "722";
9	sraer114_es	exon	97360419	97360716	0.0538173876914725	-	.	gene_id "ENSRNOG00000082143"; transcript_id "ENSRNOG00000082143_tx_17"; exon_id "9_97360419_97360716_-"; exonnum "6"; txlen "1739";
9	sraer114_es	exon	97360419	97360716	0.0535851897300175	-	.	gene_id "ENSRNOG00000082143"; transcript_id "ENSRNOG00000082143_tx_18"; exon_id "9_97360419_97360716_-"; exonnum "5"; txlen "1627";
9	sraer114_es	exon	97360419	97360716	0.0511230690241695	-	.	gene_id "ENSRNOG00000082143"; transcript_id "ENSRNOG00000082143_tx_19"; exon_id "9_97360419_97360716_-"; exonnum "6"; txlen "949";
9	sraer114_es	exon	97360419	97360716	0.0511230690241695	-	.	gene_id "ENSRNOG00000082143"; transcript_id "ENSRNOG00000082143_tx_20"; exon_id "9_97360419_97360716_-"; exonnum "5"; txlen "837";
9	sraer114_es	exon	97360419	97360716	0.0511230690241695	-	.	gene_id "ENSRNOG00000082143"; transcript_id "ENSRNOG00000082143_tx_21"; exon_id "9_97360419_97360716_-"; exonnum "4"; txlen "691";
9	sraer114_es	exon	97360419	97360716	0.0439078454797681	-	.	gene_id "ENSRNOG00000082143"; transcript_id "ENSRNOG00000082143_tx_24"; exon_id "9_97360419_97360716_-"; exonnum "4"; txlen "1481";
9	sraer114_es	exon	97360419	97360716	0.000507000220060911	-	.	gene_id "ENSRNOG00000082143"; transcript_id "ENSRNOG00000082143_tx_31"; exon_id "9_97360419_97360716_-"; exonnum "7"; txlen "1017";
9	sraer114_es	exon	97360419	97360716	0.000507000220060911	-	.	gene_id "ENSRNOG00000082143"; transcript_id "ENSRNOG00000082143_tx_32"; exon_id "9_97360419_97360716_-"; exonnum "7"; txlen "1853";
9	sraer114_es	exon	97360419	97360716	0.0942268331033712	-	.	gene_id "ENSRNOG00000082143"; transcript_id "ENSRNOG00000082143_tx_7"; exon_id "9_97360419_97360716_-"; exonnum "3"; txlen "576";
9	sraer114_es	exon	97362038	97363011	0.0909350727127299	-	.	gene_id "ENSRNOG00000082143"; transcript_id "ENSRNOG00000082143_tx_8"; exon_id "9_97362038_97363011_-"; exonnum "5"; txlen "1546";
9	sraer114_mid	exon	97363135	97363278	0.0817950342737948	-	.	gene_id "ENSRNOG00000082143"; transcript_id "ENSRNOG00000082143_tx_12"; exon_id "9_97363135_97363278_-"; exonnum "3"; txlen "1512";
9	sraer114_mid	exon	97363135	97363278	0.0771858100953147	-	.	gene_id "ENSRNOG00000082143"; transcript_id "ENSRNOG00000082143_tx_13"; exon_id "9_97363135_97363278_-"; exonnum "3"; txlen "722";
9	sraer114_mid	exon	97363135	97363278	0.0538173876914725	-	.	gene_id "ENSRNOG00000082143"; transcript_id "ENSRNOG00000082143_tx_17"; exon_id "9_97363135_97363278_-"; exonnum "5"; txlen "1739";
9	sraer114_mid	exon	97363135	97363278	0.0535851897300175	-	.	gene_id "ENSRNOG00000082143"; transcript_id "ENSRNOG00000082143_tx_18"; exon_id "9_97363135_97363278_-"; exonnum "4"; txlen "1627";
9	sraer114_mid	exon	97363135	97363278	0.0511230690241695	-	.	gene_id "ENSRNOG00000082143"; transcript_id "ENSRNOG00000082143_tx_19"; exon_id "9_97363135_97363278_-"; exonnum "5"; txlen "949";
9	sraer114_mid	exon	97363135	97363278	0.0511230690241695	-	.	gene_id "ENSRNOG00000082143"; transcript_id "ENSRNOG00000082143_tx_20"; exon_id "9_97363135_97363278_-"; exonnum "4"; txlen "837";
9	sraer114_mid	exon	97363135	97363278	0.0511230690241695	-	.	gene_id "ENSRNOG00000082143"; transcript_id "ENSRNOG00000082143_tx_21"; exon_id "9_97363135_97363278_-"; exonnum "3"; txlen "691";
9	sraer114_mid	exon	97363135	97363278	0.0439078454797681	-	.	gene_id "ENSRNOG00000082143"; transcript_id "ENSRNOG00000082143_tx_24"; exon_id "9_97363135_97363278_-"; exonnum "3"; txlen "1481";
9	sraer114_mid	exon	97363135	97363278	0.000507000220060911	-	.	gene_id "ENSRNOG00000082143"; transcript_id "ENSRNOG00000082143_tx_31"; exon_id "9_97363135_97363278_-"; exonnum "6"; txlen "1017";
9	sraer114_mid	exon	97363135	97363278	0.000507000220060911	-	.	gene_id "ENSRNOG00000082143"; transcript_id "ENSRNOG00000082143_tx_32"; exon_id "9_97363135_97363278_-"; exonnum "6"; txlen "1853";
9	sraer114_mid	exon	97363135	97363278	0.0942268331033712	-	.	gene_id "ENSRNOG00000082143"; transcript_id "ENSRNOG00000082143_tx_7"; exon_id "9_97363135_97363278_-"; exonnum "2"; txlen "576";
9	sraer114_mid	exon	97363135	97363278	0.0909350727127299	-	.	gene_id "ENSRNOG00000082143"; transcript_id "ENSRNOG00000082143_tx_8"; exon_id "9_97363135_97363278_-"; exonnum "4"; txlen "1546";
9	sraer114_mid	exon	97369848	97369961	0.000507000220060911	-	.	gene_id "ENSRNOG00000082143"; transcript_id "ENSRNOG00000082143_tx_31"; exon_id "9_97369848_97369961_-"; exonnum "5"; txlen "1017";
9	sraer114_mid	exon	97369848	97369961	0.000507000220060911	-	.	gene_id "ENSRNOG00000082143"; transcript_id "ENSRNOG00000082143_tx_32"; exon_id "9_97369848_97369961_-"; exonnum "5"; txlen "1853";
9	sraer114_mid	exon	97369848	97369961	0.0909350727127299	-	.	gene_id "ENSRNOG00000082143"; transcript_id "ENSRNOG00000082143_tx_8"; exon_id "9_97369848_97369961_-"; exonnum "3"; txlen "1546";
9	sraer114_es	exon	97373870	97375654	0.0886126016783636	-	.	gene_id "ENSRNOG00000082143"; transcript_id "ENSRNOG00000082143_tx_10"; exon_id "9_97373870_97375654_-"; exonnum "4"; txlen "2970";
9	sraer114_es	exon	97373870	97375654	0.0832002888040406	-	.	gene_id "ENSRNOG00000082143"; transcript_id "ENSRNOG00000082143_tx_11"; exon_id "9_97373870_97375654_-"; exonnum "4"; txlen "2180";
9	sraer114_es	exon	97373870	97375654	0.0447338419696861	-	.	gene_id "ENSRNOG00000082143"; transcript_id "ENSRNOG00000082143_tx_23"; exon_id "9_97373870_97375654_-"; exonnum "3"; txlen "2824";
9	sraer114_es	exon	97373870	97375654	0.130991384660198	-	.	gene_id "ENSRNOG00000082143"; transcript_id "ENSRNOG00000082143_tx_4"; exon_id "9_97373870_97375654_-"; exonnum "5"; txlen "3082";
9	sraer114_es	exon	97373870	97375654	0.117282334820154	-	.	gene_id "ENSRNOG00000082143"; transcript_id "ENSRNOG00000082143_tx_5"; exon_id "9_97373870_97375654_-"; exonnum "5"; txlen "2292";
9	sraer114_es	exon	97373870	97375654	0.0892147675127664	-	.	gene_id "ENSRNOG00000082143"; transcript_id "ENSRNOG00000082143_tx_9"; exon_id "9_97373870_97375654_-"; exonnum "3"; txlen "2034";
9	sraer114_mid	exon	97375834	97375948	0.0886126016783636	-	.	gene_id "ENSRNOG00000082143"; transcript_id "ENSRNOG00000082143_tx_10"; exon_id "9_97375834_97375948_-"; exonnum "3"; txlen "2970";
9	sraer114_mid	exon	97375834	97375948	0.0832002888040406	-	.	gene_id "ENSRNOG00000082143"; transcript_id "ENSRNOG00000082143_tx_11"; exon_id "9_97375834_97375948_-"; exonnum "3"; txlen "2180";
9	sraer114_mid	exon	97375834	97375948	0.0538173876914725	-	.	gene_id "ENSRNOG00000082143"; transcript_id "ENSRNOG00000082143_tx_17"; exon_id "9_97375834_97375948_-"; exonnum "4"; txlen "1739";
9	sraer114_mid	exon	97375834	97375948	0.0535851897300175	-	.	gene_id "ENSRNOG00000082143"; transcript_id "ENSRNOG00000082143_tx_18"; exon_id "9_97375834_97375948_-"; exonnum "3"; txlen "1627";
9	sraer114_mid	exon	97375834	97375948	0.0511230690241695	-	.	gene_id "ENSRNOG00000082143"; transcript_id "ENSRNOG00000082143_tx_19"; exon_id "9_97375834_97375948_-"; exonnum "4"; txlen "949";
9	sraer114_mid	exon	97375834	97375948	0.0511230690241695	-	.	gene_id "ENSRNOG00000082143"; transcript_id "ENSRNOG00000082143_tx_20"; exon_id "9_97375834_97375948_-"; exonnum "3"; txlen "837";
9	sraer114_mid	exon	97375834	97375948	0.0511230690241695	-	.	gene_id "ENSRNOG00000082143"; transcript_id "ENSRNOG00000082143_tx_21"; exon_id "9_97375834_97375948_-"; exonnum "2"; txlen "691";
9	sraer114_mid	exon	97375834	97375948	0.0447338419696861	-	.	gene_id "ENSRNOG00000082143"; transcript_id "ENSRNOG00000082143_tx_23"; exon_id "9_97375834_97375948_-"; exonnum "2"; txlen "2824";
9	sraer114_mid	exon	97375834	97375948	0.0439078454797681	-	.	gene_id "ENSRNOG00000082143"; transcript_id "ENSRNOG00000082143_tx_24"; exon_id "9_97375834_97375948_-"; exonnum "2"; txlen "1481";
9	sraer114_mid	exon	97375834	97375948	0.000507000220060911	-	.	gene_id "ENSRNOG00000082143"; transcript_id "ENSRNOG00000082143_tx_31"; exon_id "9_97375834_97375948_-"; exonnum "4"; txlen "1017";
9	sraer114_mid	exon	97375834	97375948	0.000507000220060911	-	.	gene_id "ENSRNOG00000082143"; transcript_id "ENSRNOG00000082143_tx_32"; exon_id "9_97375834_97375948_-"; exonnum "4"; txlen "1853";
9	sraer114_mid	exon	97375834	97375948	0.130991384660198	-	.	gene_id "ENSRNOG00000082143"; transcript_id "ENSRNOG00000082143_tx_4"; exon_id "9_97375834_97375948_-"; exonnum "4"; txlen "3082";
9	sraer114_mid	exon	97375834	97375948	0.117282334820154	-	.	gene_id "ENSRNOG00000082143"; transcript_id "ENSRNOG00000082143_tx_5"; exon_id "9_97375834_97375948_-"; exonnum "4"; txlen "2292";
9	sraer114_mid	exon	97375834	97375948	0.0909350727127299	-	.	gene_id "ENSRNOG00000082143"; transcript_id "ENSRNOG00000082143_tx_8"; exon_id "9_97375834_97375948_-"; exonnum "2"; txlen "1546";
9	sraer114_mid	exon	97375834	97375948	0.0892147675127664	-	.	gene_id "ENSRNOG00000082143"; transcript_id "ENSRNOG00000082143_tx_9"; exon_id "9_97375834_97375948_-"; exonnum "2"; txlen "2034";
9	sraer114_ss	exon	97376355	97376553	0.0909350727127299	-	.	gene_id "ENSRNOG00000082143"; transcript_id "ENSRNOG00000082143_tx_8"; exon_id "9_97376355_97376553_-"; exonnum "1"; txlen "1546";
9	sraer114_mid	exon	97384390	97384501	0.0538173876914725	-	.	gene_id "ENSRNOG00000082143"; transcript_id "ENSRNOG00000082143_tx_17"; exon_id "9_97384390_97384501_-"; exonnum "3"; txlen "1739";
9	sraer114_mid	exon	97384390	97384501	0.0511230690241695	-	.	gene_id "ENSRNOG00000082143"; transcript_id "ENSRNOG00000082143_tx_19"; exon_id "9_97384390_97384501_-"; exonnum "3"; txlen "949";
9	sraer114_mid	exon	97384390	97384501	0.000507000220060911	-	.	gene_id "ENSRNOG00000082143"; transcript_id "ENSRNOG00000082143_tx_31"; exon_id "9_97384390_97384501_-"; exonnum "3"; txlen "1017";
9	sraer114_mid	exon	97384390	97384501	0.000507000220060911	-	.	gene_id "ENSRNOG00000082143"; transcript_id "ENSRNOG00000082143_tx_32"; exon_id "9_97384390_97384501_-"; exonnum "3"; txlen "1853";
9	sraer114_mid	exon	97384390	97384501	0.130991384660198	-	.	gene_id "ENSRNOG00000082143"; transcript_id "ENSRNOG00000082143_tx_4"; exon_id "9_97384390_97384501_-"; exonnum "3"; txlen "3082";
9	sraer114_mid	exon	97384390	97384501	0.117282334820154	-	.	gene_id "ENSRNOG00000082143"; transcript_id "ENSRNOG00000082143_tx_5"; exon_id "9_97384390_97384501_-"; exonnum "3"; txlen "2292";
9	sraer114_mid	exon	97386605	97386750	0.0886126016783636	-	.	gene_id "ENSRNOG00000082143"; transcript_id "ENSRNOG00000082143_tx_10"; exon_id "9_97386605_97386750_-"; exonnum "2"; txlen "2970";
9	sraer114_mid	exon	97386605	97386750	0.0832002888040406	-	.	gene_id "ENSRNOG00000082143"; transcript_id "ENSRNOG00000082143_tx_11"; exon_id "9_97386605_97386750_-"; exonnum "2"; txlen "2180";
9	sraer114_mid	exon	97386605	97386750	0.0817950342737948	-	.	gene_id "ENSRNOG00000082143"; transcript_id "ENSRNOG00000082143_tx_12"; exon_id "9_97386605_97386750_-"; exonnum "2"; txlen "1512";
9	sraer114_mid	exon	97386605	97386750	0.0771858100953147	-	.	gene_id "ENSRNOG00000082143"; transcript_id "ENSRNOG00000082143_tx_13"; exon_id "9_97386605_97386750_-"; exonnum "2"; txlen "722";
9	sraer114_mid	exon	97386605	97386750	0.0538173876914725	-	.	gene_id "ENSRNOG00000082143"; transcript_id "ENSRNOG00000082143_tx_17"; exon_id "9_97386605_97386750_-"; exonnum "2"; txlen "1739";
9	sraer114_mid	exon	97386605	97386750	0.0535851897300175	-	.	gene_id "ENSRNOG00000082143"; transcript_id "ENSRNOG00000082143_tx_18"; exon_id "9_97386605_97386750_-"; exonnum "2"; txlen "1627";
9	sraer114_mid	exon	97386605	97386750	0.0511230690241695	-	.	gene_id "ENSRNOG00000082143"; transcript_id "ENSRNOG00000082143_tx_19"; exon_id "9_97386605_97386750_-"; exonnum "2"; txlen "949";
9	sraer114_mid	exon	97386605	97386750	0.0511230690241695	-	.	gene_id "ENSRNOG00000082143"; transcript_id "ENSRNOG00000082143_tx_20"; exon_id "9_97386605_97386750_-"; exonnum "2"; txlen "837";
9	sraer114_mid	exon	97386605	97386750	0.000507000220060911	-	.	gene_id "ENSRNOG00000082143"; transcript_id "ENSRNOG00000082143_tx_31"; exon_id "9_97386605_97386750_-"; exonnum "2"; txlen "1017";
9	sraer114_mid	exon	97386605	97386750	0.000507000220060911	-	.	gene_id "ENSRNOG00000082143"; transcript_id "ENSRNOG00000082143_tx_32"; exon_id "9_97386605_97386750_-"; exonnum "2"; txlen "1853";
9	sraer114_mid	exon	97386605	97386750	0.130991384660198	-	.	gene_id "ENSRNOG00000082143"; transcript_id "ENSRNOG00000082143_tx_4"; exon_id "9_97386605_97386750_-"; exonnum "2"; txlen "3082";
9	sraer114_mid	exon	97386605	97386750	0.117282334820154	-	.	gene_id "ENSRNOG00000082143"; transcript_id "ENSRNOG00000082143_tx_5"; exon_id "9_97386605_97386750_-"; exonnum "2"; txlen "2292";
9	sraer114_ss	exon	97389714	97389801	0.000507000220060911	-	.	gene_id "ENSRNOG00000082143"; transcript_id "ENSRNOG00000082143_tx_31"; exon_id "9_97389714_97389801_-"; exonnum "1"; txlen "1017";
9	sraer114_es	exon	97395326	97395608	0.0132770457074018	-	.	gene_id "ENSRNOG00000082143"; transcript_id "ENSRNOG00000082143_tx_28"; exon_id "9_97395326_97395608_-"; exonnum "2"; txlen "1207";
9	sraer114_ss	exon	97397173	97398096	0.0886126016783636	-	.	gene_id "ENSRNOG00000082143"; transcript_id "ENSRNOG00000082143_tx_10"; exon_id "9_97397173_97398096_-"; exonnum "1"; txlen "2970";
9	sraer114_ss	exon	97397173	97398096	0.0817950342737948	-	.	gene_id "ENSRNOG00000082143"; transcript_id "ENSRNOG00000082143_tx_12"; exon_id "9_97397173_97398096_-"; exonnum "1"; txlen "1512";
9	sraer114_ss	exon	97397173	97398096	0.0538173876914725	-	.	gene_id "ENSRNOG00000082143"; transcript_id "ENSRNOG00000082143_tx_17"; exon_id "9_97397173_97398096_-"; exonnum "1"; txlen "1739";
9	sraer114_ss	exon	97397173	97398096	0.0535851897300175	-	.	gene_id "ENSRNOG00000082143"; transcript_id "ENSRNOG00000082143_tx_18"; exon_id "9_97397173_97398096_-"; exonnum "1"; txlen "1627";
9	sraer114_ss	exon	97397173	97398096	0.0447338419696861	-	.	gene_id "ENSRNOG00000082143"; transcript_id "ENSRNOG00000082143_tx_23"; exon_id "9_97397173_97398096_-"; exonnum "1"; txlen "2824";
9	sraer114_ss	exon	97397173	97398096	0.0439078454797681	-	.	gene_id "ENSRNOG00000082143"; transcript_id "ENSRNOG00000082143_tx_24"; exon_id "9_97397173_97398096_-"; exonnum "1"; txlen "1481";
9	sraer114_ss	exon	97397173	97398096	0.0132770457074018	-	.	gene_id "ENSRNOG00000082143"; transcript_id "ENSRNOG00000082143_tx_28"; exon_id "9_97397173_97398096_-"; exonnum "1"; txlen "1207";
9	sraer114_ss	exon	97397173	97398096	0.000507000220060911	-	.	gene_id "ENSRNOG00000082143"; transcript_id "ENSRNOG00000082143_tx_32"; exon_id "9_97397173_97398096_-"; exonnum "1"; txlen "1853";
9	sraer114_ss	exon	97397173	97398096	0.130991384660198	-	.	gene_id "ENSRNOG00000082143"; transcript_id "ENSRNOG00000082143_tx_4"; exon_id "9_97397173_97398096_-"; exonnum "1"; txlen "3082";
9	ensembl	exon	97405445	97405831	0	-	.	gene_id "ENSRNOG00000082143"; gene_version "1"; transcript_id "ENSRNOT00000124951"; transcript_version "1"; exon_number "4"; gene_source "ensembl"; gene_biotype "lncRNA"; transcript_source "ensembl"; transcript_biotype "lncRNA"; exon_id "ENSRNOE00000676410"; exon_version "1"; tag "Ensembl_canonical";
9	ensembl	gene	97405445	97487302	0	-	.	gene_id "ENSRNOG00000082143"; gene_version "1"; gene_source "ensembl"; gene_biotype "lncRNA";
9	ensembl	transcript	97405445	97487302	0	-	.	gene_id "ENSRNOG00000082143"; gene_version "1"; transcript_id "ENSRNOT00000124951"; transcript_version "1"; gene_source "ensembl"; gene_biotype "lncRNA"; transcript_source "ensembl"; transcript_biotype "lncRNA"; tag "Ensembl_canonical";
9	ensembl	exon	97405680	97405831	0	-	.	gene_id "ENSRNOG00000082143"; gene_version "1"; transcript_id "ENSRNOT00000167484"; transcript_version "1"; exon_number "6"; gene_source "ensembl"; gene_biotype "lncRNA"; transcript_source "ensembl"; transcript_biotype "lncRNA"; exon_id "ENSRNOE00000686512"; exon_version "1";
9	ensembl	transcript	97405680	97486949	0	-	.	gene_id "ENSRNOG00000082143"; gene_version "1"; transcript_id "ENSRNOT00000167484"; transcript_version "1"; gene_source "ensembl"; gene_biotype "lncRNA"; transcript_source "ensembl"; transcript_biotype "lncRNA";
9	sraer114_mid	exon	97405698	97405831	0.0832002888040406	-	.	gene_id "ENSRNOG00000082143"; transcript_id "ENSRNOG00000082143_tx_11"; exon_id "9_97405698_97405831_-"; exonnum "1"; txlen "2180";
9	sraer114_mid	exon	97405698	97405831	0.0771858100953147	-	.	gene_id "ENSRNOG00000082143"; transcript_id "ENSRNOG00000082143_tx_13"; exon_id "9_97405698_97405831_-"; exonnum "1"; txlen "722";
9	sraer114_mid	exon	97405698	97405831	0.0511230690241695	-	.	gene_id "ENSRNOG00000082143"; transcript_id "ENSRNOG00000082143_tx_19"; exon_id "9_97405698_97405831_-"; exonnum "1"; txlen "949";
9	sraer114_mid	exon	97405698	97405831	0.0511230690241695	-	.	gene_id "ENSRNOG00000082143"; transcript_id "ENSRNOG00000082143_tx_20"; exon_id "9_97405698_97405831_-"; exonnum "1"; txlen "837";
9	sraer114_mid	exon	97405698	97405831	0.0511230690241695	-	.	gene_id "ENSRNOG00000082143"; transcript_id "ENSRNOG00000082143_tx_21"; exon_id "9_97405698_97405831_-"; exonnum "1"; txlen "691";
9	sraer114_mid	exon	97405698	97405831	0.117282334820154	-	.	gene_id "ENSRNOG00000082143"; transcript_id "ENSRNOG00000082143_tx_5"; exon_id "9_97405698_97405831_-"; exonnum "1"; txlen "2292";
9	sraer114_mid	exon	97405698	97405831	0.0942268331033712	-	.	gene_id "ENSRNOG00000082143"; transcript_id "ENSRNOG00000082143_tx_7"; exon_id "9_97405698_97405831_-"; exonnum "1"; txlen "576";
9	sraer114_mid	exon	97405698	97405831	0.0892147675127664	-	.	gene_id "ENSRNOG00000082143"; transcript_id "ENSRNOG00000082143_tx_9"; exon_id "9_97405698_97405831_-"; exonnum "1"; txlen "2034";
9	ensembl	exon	97429135	97429170	0	-	.	gene_id "ENSRNOG00000082143"; gene_version "1"; transcript_id "ENSRNOT00000170618"; transcript_version "1"; exon_number "6"; gene_source "ensembl"; gene_biotype "lncRNA"; transcript_source "ensembl"; transcript_biotype "lncRNA"; exon_id "ENSRNOE00000701503"; exon_version "1";
9	ensembl	transcript	97429135	97487302	0	-	.	gene_id "ENSRNOG00000082143"; gene_version "1"; transcript_id "ENSRNOT00000170618"; transcript_version "1"; gene_source "ensembl"; gene_biotype "lncRNA"; transcript_source "ensembl"; transcript_biotype "lncRNA";
9	sraer114_es	exon	97433507	97433884	0.175099684856703	-	.	gene_id "ENSRNOG00000082143"; transcript_id "ENSRNOG00000082143_tx_1"; exon_id "9_97433507_97433884_-"; exonnum "4"; txlen "1376";
9	sraer114_es	exon	97433507	97433884	0.0738882186648066	-	.	gene_id "ENSRNOG00000082143"; transcript_id "ENSRNOG00000082143_tx_14"; exon_id "9_97433507_97433884_-"; exonnum "2"; txlen "655";
9	sraer114_es	exon	97433507	97433884	0.0230900683327521	-	.	gene_id "ENSRNOG00000082143"; transcript_id "ENSRNOG00000082143_tx_25"; exon_id "9_97433507_97433884_-"; exonnum "5"; txlen "1525";
9	sraer114_es	exon	97433507	97433884	0.0230900683327521	-	.	gene_id "ENSRNOG00000082143"; transcript_id "ENSRNOG00000082143_tx_26"; exon_id "9_97433507_97433884_-"; exonnum "4"; txlen "1345";
9	sraer114_es	exon	97433507	97433884	0.133922396329962	-	.	gene_id "ENSRNOG00000082143"; transcript_id "ENSRNOG00000082143_tx_3"; exon_id "9_97433507_97433884_-"; exonnum "3"; txlen "1196";
9	sraer114_es	exon	97433507	97433884	0.0981327904141963	-	.	gene_id "ENSRNOG00000082143"; transcript_id "ENSRNOG00000082143_tx_6"; exon_id "9_97433507_97433884_-"; exonnum "3"; txlen "835";
9	sraer114_mid	exon	97442629	97442777	0.0230900683327521	-	.	gene_id "ENSRNOG00000082143"; transcript_id "ENSRNOG00000082143_tx_25"; exon_id "9_97442629_97442777_-"; exonnum "4"; txlen "1525";
9	sraer114_mid	exon	97442629	97442777	0.0230900683327521	-	.	gene_id "ENSRNOG00000082143"; transcript_id "ENSRNOG00000082143_tx_26"; exon_id "9_97442629_97442777_-"; exonnum "3"; txlen "1345";
9	ensembl	exon	97446441	97446981	0	-	.	gene_id "ENSRNOG00000082143"; gene_version "1"; transcript_id "ENSRNOT00000167484"; transcript_version "1"; exon_number "5"; gene_source "ensembl"; gene_biotype "lncRNA"; transcript_source "ensembl"; transcript_biotype "lncRNA"; exon_id "ENSRNOE00000694864"; exon_version "1";
9	ENSEMBL114_rn	exon	97446441	97446981	0.175099684856703	-	.	gene_id "ENSRNOG00000082143"; transcript_id "ENSRNOG00000082143_tx_1"; exon_id "9_97446441_97446981_-"; exonnum "3"; txlen "1376";
9	ENSEMBL114_rn	exon	97446441	97446981	0.0230900683327521	-	.	gene_id "ENSRNOG00000082143"; transcript_id "ENSRNOG00000082143_tx_25"; exon_id "9_97446441_97446981_-"; exonnum "3"; txlen "1525";
9	ENSEMBL114_rn	exon	97446441	97446981	0.0230900683327521	-	.	gene_id "ENSRNOG00000082143"; transcript_id "ENSRNOG00000082143_tx_26"; exon_id "9_97446441_97446981_-"; exonnum "2"; txlen "1345";
9	ENSEMBL114_rn	exon	97446441	97446981	0.133922396329962	-	.	gene_id "ENSRNOG00000082143"; transcript_id "ENSRNOG00000082143_tx_3"; exon_id "9_97446441_97446981_-"; exonnum "2"; txlen "1196";
9	sraer114_mid	exon	97448508	97448687	0.175099684856703	-	.	gene_id "ENSRNOG00000082143"; transcript_id "ENSRNOG00000082143_tx_1"; exon_id "9_97448508_97448687_-"; exonnum "2"; txlen "1376";
9	sraer114_mid	exon	97448508	97448687	0.0230900683327521	-	.	gene_id "ENSRNOG00000082143"; transcript_id "ENSRNOG00000082143_tx_25"; exon_id "9_97448508_97448687_-"; exonnum "2"; txlen "1525";
9	sraer114_mid	exon	97448508	97448687	0.0981327904141963	-	.	gene_id "ENSRNOG00000082143"; transcript_id "ENSRNOG00000082143_tx_6"; exon_id "9_97448508_97448687_-"; exonnum "2"; txlen "835";
9	sraer114_ss	exon	97449345	97449621	0.175099684856703	-	.	gene_id "ENSRNOG00000082143"; transcript_id "ENSRNOG00000082143_tx_1"; exon_id "9_97449345_97449621_-"; exonnum "1"; txlen "1376";
9	sraer114_ss	exon	97449345	97449621	0.0738882186648066	-	.	gene_id "ENSRNOG00000082143"; transcript_id "ENSRNOG00000082143_tx_14"; exon_id "9_97449345_97449621_-"; exonnum "1"; txlen "655";
9	sraer114_ss	exon	97449345	97449621	0.0230900683327521	-	.	gene_id "ENSRNOG00000082143"; transcript_id "ENSRNOG00000082143_tx_25"; exon_id "9_97449345_97449621_-"; exonnum "1"; txlen "1525";
9	sraer114_ss	exon	97449345	97449621	0.0230900683327521	-	.	gene_id "ENSRNOG00000082143"; transcript_id "ENSRNOG00000082143_tx_26"; exon_id "9_97449345_97449621_-"; exonnum "1"; txlen "1345";
9	sraer114_ss	exon	97449345	97449621	0.133922396329962	-	.	gene_id "ENSRNOG00000082143"; transcript_id "ENSRNOG00000082143_tx_3"; exon_id "9_97449345_97449621_-"; exonnum "1"; txlen "1196";
9	sraer114_ss	exon	97449345	97449621	0.0981327904141963	-	.	gene_id "ENSRNOG00000082143"; transcript_id "ENSRNOG00000082143_tx_6"; exon_id "9_97449345_97449621_-"; exonnum "1"; txlen "835";
9	ensembl	exon	97454869	97455114	0	-	.	gene_id "ENSRNOG00000082143"; gene_version "1"; transcript_id "ENSRNOT00000131193"; transcript_version "1"; exon_number "3"; gene_source "ensembl"; gene_biotype "lncRNA"; transcript_source "ensembl"; transcript_biotype "lncRNA"; exon_id "ENSRNOE00000710525"; exon_version "1";
9	ensembl	transcript	97454869	97487302	0	-	.	gene_id "ENSRNOG00000082143"; gene_version "1"; transcript_id "ENSRNOT00000131193"; transcript_version "1"; gene_source "ensembl"; gene_biotype "lncRNA"; transcript_source "ensembl"; transcript_biotype "lncRNA";
9	sraer114_es	exon	97465428	97465612	0.069271114371601	-	.	gene_id "ENSRNOG00000082143"; transcript_id "ENSRNOG00000082143_tx_15"; exon_id "9_97465428_97465612_-"; exonnum "4"; txlen "659";
9	sraer114_es	exon	97465428	97465612	0.0574161088211057	-	.	gene_id "ENSRNOG00000082143"; transcript_id "ENSRNOG00000082143_tx_16"; exon_id "9_97465428_97465612_-"; exonnum "6"; txlen "794";
9	sraer114_es	exon	97465428	97465612	0.0127660604044424	-	.	gene_id "ENSRNOG00000082143"; transcript_id "ENSRNOG00000082143_tx_29"; exon_id "9_97465428_97465612_-"; exonnum "5"; txlen "729";
9	sraer114_es	exon	97465428	97465612	0.0120941624884191	-	.	gene_id "ENSRNOG00000082143"; transcript_id "ENSRNOG00000082143_tx_30"; exon_id "9_97465428_97465612_-"; exonnum "3"; txlen "594";
9	ensembl	exon	97468927	97468991	0	-	.	gene_id "ENSRNOG00000082143"; gene_version "1"; transcript_id "ENSRNOT00000170618"; transcript_version "1"; exon_number "5"; gene_source "ensembl"; gene_biotype "lncRNA"; transcript_source "ensembl"; transcript_biotype "lncRNA"; exon_id "ENSRNOE00000819327"; exon_version "1";
9	ENSEMBL114_rn	exon	97468927	97468991	0.069271114371601	-	.	gene_id "ENSRNOG00000082143"; transcript_id "ENSRNOG00000082143_tx_15"; exon_id "9_97468927_97468991_-"; exonnum "3"; txlen "659";
9	ENSEMBL114_rn	exon	97468927	97468991	0.0574161088211057	-	.	gene_id "ENSRNOG00000082143"; transcript_id "ENSRNOG00000082143_tx_16"; exon_id "9_97468927_97468991_-"; exonnum "5"; txlen "794";
9	ensembl	exon	97480124	97480180	0	-	.	gene_id "ENSRNOG00000082143"; gene_version "1"; transcript_id "ENSRNOT00000148296"; transcript_version "1"; exon_number "5"; gene_source "ensembl"; gene_biotype "lncRNA"; transcript_source "ensembl"; transcript_biotype "lncRNA"; exon_id "ENSRNOE00000685171"; exon_version "1";
9	ensembl	transcript	97480124	97487302	0	-	.	gene_id "ENSRNOG00000082143"; gene_version "1"; transcript_id "ENSRNOT00000148296"; transcript_version "1"; gene_source "ensembl"; gene_biotype "lncRNA"; transcript_source "ensembl"; transcript_biotype "lncRNA";
9	ensembl	exon	97481677	97481805	0	-	.	gene_id "ENSRNOG00000082143"; gene_version "1"; transcript_id "ENSRNOT00000124951"; transcript_version "1"; exon_number "3"; gene_source "ensembl"; gene_biotype "lncRNA"; transcript_source "ensembl"; transcript_biotype "lncRNA"; exon_id "ENSRNOE00000735280"; exon_version "1"; tag "Ensembl_canonical";
9	ensembl	exon	97481677	97481805	0	-	.	gene_id "ENSRNOG00000082143"; gene_version "1"; transcript_id "ENSRNOT00000167484"; transcript_version "1"; exon_number "4"; gene_source "ensembl"; gene_biotype "lncRNA"; transcript_source "ensembl"; transcript_biotype "lncRNA"; exon_id "ENSRNOE00000735280"; exon_version "1";
9	ensembl	exon	97481677	97481805	0	-	.	gene_id "ENSRNOG00000082143"; gene_version "1"; transcript_id "ENSRNOT00000170618"; transcript_version "1"; exon_number "4"; gene_source "ensembl"; gene_biotype "lncRNA"; transcript_source "ensembl"; transcript_biotype "lncRNA"; exon_id "ENSRNOE00000735280"; exon_version "1";
9	ensembl	exon	97481677	97481805	0	-	.	gene_id "ENSRNOG00000082143"; gene_version "1"; transcript_id "ENSRNOT00000131193"; transcript_version "1"; exon_number "2"; gene_source "ensembl"; gene_biotype "lncRNA"; transcript_source "ensembl"; transcript_biotype "lncRNA"; exon_id "ENSRNOE00000735280"; exon_version "1";
9	ensembl	exon	97481677	97481805	0	-	.	gene_id "ENSRNOG00000082143"; gene_version "1"; transcript_id "ENSRNOT00000148296"; transcript_version "1"; exon_number "4"; gene_source "ensembl"; gene_biotype "lncRNA"; transcript_source "ensembl"; transcript_biotype "lncRNA"; exon_id "ENSRNOE00000735280"; exon_version "1";
9	ENSEMBL114_rn	exon	97481677	97481805	0.069271114371601	-	.	gene_id "ENSRNOG00000082143"; transcript_id "ENSRNOG00000082143_tx_15"; exon_id "9_97481677_97481805_-"; exonnum "2"; txlen "659";
9	ENSEMBL114_rn	exon	97481677	97481805	0.0574161088211057	-	.	gene_id "ENSRNOG00000082143"; transcript_id "ENSRNOG00000082143_tx_16"; exon_id "9_97481677_97481805_-"; exonnum "4"; txlen "794";
9	ENSEMBL114_rn	exon	97481677	97481805	0.0127660604044424	-	.	gene_id "ENSRNOG00000082143"; transcript_id "ENSRNOG00000082143_tx_29"; exon_id "9_97481677_97481805_-"; exonnum "4"; txlen "729";
9	ENSEMBL114_rn	exon	97481677	97481805	0.0120941624884191	-	.	gene_id "ENSRNOG00000082143"; transcript_id "ENSRNOG00000082143_tx_30"; exon_id "9_97481677_97481805_-"; exonnum "2"; txlen "594";
9	ensembl	exon	97485991	97486037	0	-	.	gene_id "ENSRNOG00000082143"; gene_version "1"; transcript_id "ENSRNOT00000124951"; transcript_version "1"; exon_number "2"; gene_source "ensembl"; gene_biotype "lncRNA"; transcript_source "ensembl"; transcript_biotype "lncRNA"; exon_id "ENSRNOE00000736063"; exon_version "1"; tag "Ensembl_canonical";
9	ensembl	exon	97485991	97486037	0	-	.	gene_id "ENSRNOG00000082143"; gene_version "1"; transcript_id "ENSRNOT00000167484"; transcript_version "1"; exon_number "3"; gene_source "ensembl"; gene_biotype "lncRNA"; transcript_source "ensembl"; transcript_biotype "lncRNA"; exon_id "ENSRNOE00000736063"; exon_version "1";
9	ensembl	exon	97485991	97486037	0	-	.	gene_id "ENSRNOG00000082143"; gene_version "1"; transcript_id "ENSRNOT00000170618"; transcript_version "1"; exon_number "3"; gene_source "ensembl"; gene_biotype "lncRNA"; transcript_source "ensembl"; transcript_biotype "lncRNA"; exon_id "ENSRNOE00000736063"; exon_version "1";
9	ensembl	exon	97485991	97486037	0	-	.	gene_id "ENSRNOG00000082143"; gene_version "1"; transcript_id "ENSRNOT00000148296"; transcript_version "1"; exon_number "3"; gene_source "ensembl"; gene_biotype "lncRNA"; transcript_source "ensembl"; transcript_biotype "lncRNA"; exon_id "ENSRNOE00000736063"; exon_version "1";
9	ENSEMBL114_rn	exon	97485991	97486037	0.0574161088211057	-	.	gene_id "ENSRNOG00000082143"; transcript_id "ENSRNOG00000082143_tx_16"; exon_id "9_97485991_97486037_-"; exonnum "3"; txlen "794";
9	ENSEMBL114_rn	exon	97485991	97486037	0.0127660604044424	-	.	gene_id "ENSRNOG00000082143"; transcript_id "ENSRNOG00000082143_tx_29"; exon_id "9_97485991_97486037_-"; exonnum "3"; txlen "729";
9	ensembl	exon	97486476	97486563	0	-	.	gene_id "ENSRNOG00000082143"; gene_version "1"; transcript_id "ENSRNOT00000167484"; transcript_version "1"; exon_number "2"; gene_source "ensembl"; gene_biotype "lncRNA"; transcript_source "ensembl"; transcript_biotype "lncRNA"; exon_id "ENSRNOE00000676396"; exon_version "1";
9	ensembl	exon	97486476	97486563	0	-	.	gene_id "ENSRNOG00000082143"; gene_version "1"; transcript_id "ENSRNOT00000170618"; transcript_version "1"; exon_number "2"; gene_source "ensembl"; gene_biotype "lncRNA"; transcript_source "ensembl"; transcript_biotype "lncRNA"; exon_id "ENSRNOE00000676396"; exon_version "1";
9	ensembl	exon	97486476	97486563	0	-	.	gene_id "ENSRNOG00000082143"; gene_version "1"; transcript_id "ENSRNOT00000148296"; transcript_version "1"; exon_number "2"; gene_source "ensembl"; gene_biotype "lncRNA"; transcript_source "ensembl"; transcript_biotype "lncRNA"; exon_id "ENSRNOE00000676396"; exon_version "1";
9	ENSEMBL114_rn	exon	97486476	97486563	0.0574161088211057	-	.	gene_id "ENSRNOG00000082143"; transcript_id "ENSRNOG00000082143_tx_16"; exon_id "9_97486476_97486563_-"; exonnum "2"; txlen "794";
9	ENSEMBL114_rn	exon	97486476	97486563	0.0127660604044424	-	.	gene_id "ENSRNOG00000082143"; transcript_id "ENSRNOG00000082143_tx_29"; exon_id "9_97486476_97486563_-"; exonnum "2"; txlen "729";
9	ensembl	exon	97486476	97487302	0	-	.	gene_id "ENSRNOG00000082143"; gene_version "1"; transcript_id "ENSRNOT00000124951"; transcript_version "1"; exon_number "1"; gene_source "ensembl"; gene_biotype "lncRNA"; transcript_source "ensembl"; transcript_biotype "lncRNA"; exon_id "ENSRNOE00000802646"; exon_version "1"; tag "Ensembl_canonical";
9	ensembl	exon	97486670	97486949	0	-	.	gene_id "ENSRNOG00000082143"; gene_version "1"; transcript_id "ENSRNOT00000167484"; transcript_version "1"; exon_number "1"; gene_source "ensembl"; gene_biotype "lncRNA"; transcript_source "ensembl"; transcript_biotype "lncRNA"; exon_id "ENSRNOE00000771270"; exon_version "1";
9	ENSEMBL114_rn	exon	97486670	97486949	0.069271114371601	-	.	gene_id "ENSRNOG00000082143"; transcript_id "ENSRNOG00000082143_tx_15"; exon_id "9_97486670_97486949_-"; exonnum "1"; txlen "659";
9	ENSEMBL114_rn	exon	97486670	97486949	0.0574161088211057	-	.	gene_id "ENSRNOG00000082143"; transcript_id "ENSRNOG00000082143_tx_16"; exon_id "9_97486670_97486949_-"; exonnum "1"; txlen "794";
9	ENSEMBL114_rn	exon	97486670	97486949	0.0127660604044424	-	.	gene_id "ENSRNOG00000082143"; transcript_id "ENSRNOG00000082143_tx_29"; exon_id "9_97486670_97486949_-"; exonnum "1"; txlen "729";
9	ENSEMBL114_rn	exon	97486670	97486949	0.0120941624884191	-	.	gene_id "ENSRNOG00000082143"; transcript_id "ENSRNOG00000082143_tx_30"; exon_id "9_97486670_97486949_-"; exonnum "1"; txlen "594";
9	ensembl	exon	97486670	97487302	0	-	.	gene_id "ENSRNOG00000082143"; gene_version "1"; transcript_id "ENSRNOT00000170618"; transcript_version "1"; exon_number "1"; gene_source "ensembl"; gene_biotype "lncRNA"; transcript_source "ensembl"; transcript_biotype "lncRNA"; exon_id "ENSRNOE00000802307"; exon_version "1";
9	ensembl	exon	97486670	97487302	0	-	.	gene_id "ENSRNOG00000082143"; gene_version "1"; transcript_id "ENSRNOT00000148296"; transcript_version "1"; exon_number "1"; gene_source "ensembl"; gene_biotype "lncRNA"; transcript_source "ensembl"; transcript_biotype "lncRNA"; exon_id "ENSRNOE00000802307"; exon_version "1";
9	ensembl	exon	97486950	97487302	0	-	.	gene_id "ENSRNOG00000082143"; gene_version "1"; transcript_id "ENSRNOT00000131193"; transcript_version "1"; exon_number "1"; gene_source "ensembl"; gene_biotype "lncRNA"; transcript_source "ensembl"; transcript_biotype "lncRNA"; exon_id "ENSRNOE00000803985"; exon_version "1";
9	sraer114_es	exon	97548817	97549153	0.00245777656148693	-	.	gene_id "sraer114_gene_46988"; transcript_id "sraer114_gene_46988_tx_1"; exon_id "9_97548817_97549153_-"; exonnum "2"; txlen "528";
9	sraer114_ss	exon	97549304	97549494	0.00245777656148693	-	.	gene_id "sraer114_gene_46988"; transcript_id "sraer114_gene_46988_tx_1"; exon_id "9_97549304_97549494_-"; exonnum "1"; txlen "528";
9	sraer114_es	exon	97590207	97591648	0.0153933788885014	-	.	gene_id "sraer114_gene_46989"; transcript_id "sraer114_gene_46989_tx_3"; exon_id "9_97590207_97591648_-"; exonnum "3"; txlen "1716";
9	sraer114_mid	exon	97593223	97593289	0.0153933788885014	-	.	gene_id "sraer114_gene_46989"; transcript_id "sraer114_gene_46989_tx_3"; exon_id "9_97593223_97593289_-"; exonnum "2"; txlen "1716";
9	sraer114_ss	exon	97594322	97594528	0.0153933788885014	-	.	gene_id "sraer114_gene_46989"; transcript_id "sraer114_gene_46989_tx_3"; exon_id "9_97594322_97594528_-"; exonnum "1"; txlen "1716";
9	sraer114_es	exon	97680158	97680552	0.208455868476974	-	.	gene_id "sraer114_gene_55740"; transcript_id "sraer114_gene_55740_tx_2"; exon_id "9_97680158_97680552_-"; exonnum "3"; txlen "526";
9	sraer114_es	exon	97680158	97680552	0.173874627265324	-	.	gene_id "sraer114_gene_55740"; transcript_id "sraer114_gene_55740_tx_3"; exon_id "9_97680158_97680552_-"; exonnum "3"; txlen "531";
9	sraer114_es	exon	97680158	97680552	0.140065671963733	-	.	gene_id "sraer114_gene_55740"; transcript_id "sraer114_gene_55740_tx_5"; exon_id "9_97680158_97680552_-"; exonnum "4"; txlen "580";
9	sraer114_es	exon	97680158	97680552	0.0579582090884413	-	.	gene_id "sraer114_gene_55740"; transcript_id "sraer114_gene_55740_tx_7"; exon_id "9_97680158_97680552_-"; exonnum "4"; txlen "583";
9	sraer114_mid	exon	97687136	97687187	0.208455868476974	-	.	gene_id "sraer114_gene_55740"; transcript_id "sraer114_gene_55740_tx_2"; exon_id "9_97687136_97687187_-"; exonnum "2"; txlen "526";
9	sraer114_mid	exon	97687136	97687187	0.140065671963733	-	.	gene_id "sraer114_gene_55740"; transcript_id "sraer114_gene_55740_tx_5"; exon_id "9_97687136_97687187_-"; exonnum "3"; txlen "580";
9	sraer114_mid	exon	97687136	97687187	0.0579582090884413	-	.	gene_id "sraer114_gene_55740"; transcript_id "sraer114_gene_55740_tx_7"; exon_id "9_97687136_97687187_-"; exonnum "3"; txlen "583";
9	sraer114_mid	exon	97688356	97688432	0.140065671963733	-	.	gene_id "sraer114_gene_55740"; transcript_id "sraer114_gene_55740_tx_5"; exon_id "9_97688356_97688432_-"; exonnum "2"; txlen "580";
9	sraer114_ss	exon	97688516	97688571	0.140065671963733	-	.	gene_id "sraer114_gene_55740"; transcript_id "sraer114_gene_55740_tx_5"; exon_id "9_97688516_97688571_-"; exonnum "1"; txlen "580";
9	sraer114_mid	exon	97692178	97692234	0.173874627265324	-	.	gene_id "sraer114_gene_55740"; transcript_id "sraer114_gene_55740_tx_3"; exon_id "9_97692178_97692234_-"; exonnum "2"; txlen "531";
9	sraer114_mid	exon	97692178	97692234	0.0579582090884413	-	.	gene_id "sraer114_gene_55740"; transcript_id "sraer114_gene_55740_tx_7"; exon_id "9_97692178_97692234_-"; exonnum "2"; txlen "583";
9	sraer114_ss	exon	97693632	97693710	0.208455868476974	-	.	gene_id "sraer114_gene_55740"; transcript_id "sraer114_gene_55740_tx_2"; exon_id "9_97693632_97693710_-"; exonnum "1"; txlen "526";
9	sraer114_ss	exon	97693632	97693710	0.173874627265324	-	.	gene_id "sraer114_gene_55740"; transcript_id "sraer114_gene_55740_tx_3"; exon_id "9_97693632_97693710_-"; exonnum "1"; txlen "531";
9	sraer114_ss	exon	97693632	97693710	0.0579582090884413	-	.	gene_id "sraer114_gene_55740"; transcript_id "sraer114_gene_55740_tx_7"; exon_id "9_97693632_97693710_-"; exonnum "1"; txlen "583";
9	sraer114_es	exon	97724811	97725129	1.94918717748118	-	.	gene_id "sraer114_gene_53963"; transcript_id "sraer114_gene_53963_tx_1"; exon_id "9_97724811_97725129_-"; exonnum "2"; txlen "573";
9	sraer114_ss	exon	97725220	97725473	1.94918717748118	-	.	gene_id "sraer114_gene_53963"; transcript_id "sraer114_gene_53963_tx_1"; exon_id "9_97725220_97725473_-"; exonnum "1"; txlen "573";
9	sraer114_es	exon	97902919	97903303	1.05838217781784	-	.	gene_id "sraer114_gene_42490"; transcript_id "sraer114_gene_42490_tx_1"; exon_id "9_97902919_97903303_-"; exonnum "3"; txlen "621";
9	sraer114_es	exon	97902919	97903303	0.0797455494663197	-	.	gene_id "sraer114_gene_42490"; transcript_id "sraer114_gene_42490_tx_2"; exon_id "9_97902919_97903303_-"; exonnum "3"; txlen "685";
9	sraer114_mid	exon	97904140	97904243	1.05838217781784	-	.	gene_id "sraer114_gene_42490"; transcript_id "sraer114_gene_42490_tx_1"; exon_id "9_97904140_97904243_-"; exonnum "2"; txlen "621";
9	sraer114_mid	exon	97904140	97904243	0.0797455494663197	-	.	gene_id "sraer114_gene_42490"; transcript_id "sraer114_gene_42490_tx_2"; exon_id "9_97904140_97904243_-"; exonnum "2"; txlen "685";
9	sraer114_ss	exon	97906749	97906880	1.05838217781784	-	.	gene_id "sraer114_gene_42490"; transcript_id "sraer114_gene_42490_tx_1"; exon_id "9_97906749_97906880_-"; exonnum "1"; txlen "621";
9	sraer114_ss	exon	97915145	97915340	0.0797455494663197	-	.	gene_id "sraer114_gene_42490"; transcript_id "sraer114_gene_42490_tx_2"; exon_id "9_97915145_97915340_-"; exonnum "1"; txlen "685";
9	ensembl	three_prime_utr	97957304	97957756	0	-	.	gene_id "ENSRNOG00000019495"; gene_version "8"; transcript_id "ENSRNOT00000026419"; transcript_version "8"; gene_name "Gbx2"; gene_source "ensembl"; gene_biotype "protein_coding"; transcript_name "Gbx2-201"; transcript_source "ensembl"; transcript_biotype "protein_coding"; tag "Ensembl_canonical";
9	ensembl	exon	97957304	97958280	0	-	.	gene_id "ENSRNOG00000019495"; gene_version "8"; transcript_id "ENSRNOT00000026419"; transcript_version "8"; exon_number "2"; gene_name "Gbx2"; gene_source "ensembl"; gene_biotype "protein_coding"; transcript_name "Gbx2-201"; transcript_source "ensembl"; transcript_biotype "protein_coding"; exon_id "ENSRNOE00000189356"; exon_version "7"; tag "Ensembl_canonical";
9	ensembl	gene	97957304	97959883	0	-	.	gene_id "ENSRNOG00000019495"; gene_version "8"; gene_name "Gbx2"; gene_source "ensembl"; gene_biotype "protein_coding";
9	ensembl	transcript	97957304	97959883	0	-	.	gene_id "ENSRNOG00000019495"; gene_version "8"; transcript_id "ENSRNOT00000026419"; transcript_version "8"; gene_name "Gbx2"; gene_source "ensembl"; gene_biotype "protein_coding"; transcript_name "Gbx2-201"; transcript_source "ensembl"; transcript_biotype "protein_coding"; tag "Ensembl_canonical";
9	ensembl	stop_codon	97957757	97957759	0	-	0	gene_id "ENSRNOG00000019495"; gene_version "8"; transcript_id "ENSRNOT00000026419"; transcript_version "8"; exon_number "2"; gene_name "Gbx2"; gene_source "ensembl"; gene_biotype "protein_coding"; transcript_name "Gbx2-201"; transcript_source "ensembl"; transcript_biotype "protein_coding"; tag "Ensembl_canonical";
9	ensembl	CDS	97957760	97958280	0	-	2	gene_id "ENSRNOG00000019495"; gene_version "8"; transcript_id "ENSRNOT00000026419"; transcript_version "8"; exon_number "2"; gene_name "Gbx2"; gene_source "ensembl"; gene_biotype "protein_coding"; transcript_name "Gbx2-201"; transcript_source "ensembl"; transcript_biotype "protein_coding"; protein_id "ENSRNOP00000026419"; protein_version "3"; tag "Ensembl_canonical";
9	ensembl	CDS	97959323	97959845	0	-	0	gene_id "ENSRNOG00000019495"; gene_version "8"; transcript_id "ENSRNOT00000026419"; transcript_version "8"; exon_number "1"; gene_name "Gbx2"; gene_source "ensembl"; gene_biotype "protein_coding"; transcript_name "Gbx2-201"; transcript_source "ensembl"; transcript_biotype "protein_coding"; protein_id "ENSRNOP00000026419"; protein_version "3"; tag "Ensembl_canonical";
9	ensembl	exon	97959323	97959883	0	-	.	gene_id "ENSRNOG00000019495"; gene_version "8"; transcript_id "ENSRNOT00000026419"; transcript_version "8"; exon_number "1"; gene_name "Gbx2"; gene_source "ensembl"; gene_biotype "protein_coding"; transcript_name "Gbx2-201"; transcript_source "ensembl"; transcript_biotype "protein_coding"; exon_id "ENSRNOE00000189645"; exon_version "5"; tag "Ensembl_canonical";
9	ensembl	start_codon	97959843	97959845	0	-	0	gene_id "ENSRNOG00000019495"; gene_version "8"; transcript_id "ENSRNOT00000026419"; transcript_version "8"; exon_number "1"; gene_name "Gbx2"; gene_source "ensembl"; gene_biotype "protein_coding"; transcript_name "Gbx2-201"; transcript_source "ensembl"; transcript_biotype "protein_coding"; tag "Ensembl_canonical";
9	ensembl	five_prime_utr	97959846	97959883	0	-	.	gene_id "ENSRNOG00000019495"; gene_version "8"; transcript_id "ENSRNOT00000026419"; transcript_version "8"; gene_name "Gbx2"; gene_source "ensembl"; gene_biotype "protein_coding"; transcript_name "Gbx2-201"; transcript_source "ensembl"; transcript_biotype "protein_coding"; tag "Ensembl_canonical";
9	sraer114_es	exon	97961035	97961236	0.017238007482071	-	.	gene_id "ENSRNOG00000019495"; transcript_id "ENSRNOG00000019495_tx_2"; exon_id "9_97961035_97961236_-"; exonnum "4"; txlen "785";
9	sraer114_es	exon	97961035	97961236	0.0124215053914923	-	.	gene_id "ENSRNOG00000019495"; transcript_id "ENSRNOG00000019495_tx_3"; exon_id "9_97961035_97961236_-"; exonnum "4"; txlen "637";
9	sraer114_mid	exon	97961337	97961513	0.017238007482071	-	.	gene_id "ENSRNOG00000019495"; transcript_id "ENSRNOG00000019495_tx_2"; exon_id "9_97961337_97961513_-"; exonnum "3"; txlen "785";
9	sraer114_mid	exon	97961337	97961513	0.0124215053914923	-	.	gene_id "ENSRNOG00000019495"; transcript_id "ENSRNOG00000019495_tx_3"; exon_id "9_97961337_97961513_-"; exonnum "3"; txlen "637";
9	sraer114_mid	exon	97962147	97962326	0.017238007482071	-	.	gene_id "ENSRNOG00000019495"; transcript_id "ENSRNOG00000019495_tx_2"; exon_id "9_97962147_97962326_-"; exonnum "2"; txlen "785";
9	sraer114_mid	exon	97962295	97962326	0.0124215053914923	-	.	gene_id "ENSRNOG00000019495"; transcript_id "ENSRNOG00000019495_tx_3"; exon_id "9_97962295_97962326_-"; exonnum "2"; txlen "637";
9	sraer114_ss	exon	97963290	97963515	0.017238007482071	-	.	gene_id "ENSRNOG00000019495"; transcript_id "ENSRNOG00000019495_tx_2"; exon_id "9_97963290_97963515_-"; exonnum "1"; txlen "785";
9	sraer114_ss	exon	97963290	97963515	0.0124215053914923	-	.	gene_id "ENSRNOG00000019495"; transcript_id "ENSRNOG00000019495_tx_3"; exon_id "9_97963290_97963515_-"; exonnum "1"; txlen "637";
9	sraer114_es	exon	97976800	97976955	0.0329064324678508	-	.	gene_id "sraer114_gene_67223"; transcript_id "sraer114_gene_67223_tx_1"; exon_id "9_97976800_97976955_-"; exonnum "2"; txlen "522";
9	sraer114_ss	exon	97977321	97977686	0.0329064324678508	-	.	gene_id "sraer114_gene_67223"; transcript_id "sraer114_gene_67223_tx_1"; exon_id "9_97977321_97977686_-"; exonnum "1"; txlen "522";
9	ensembl	three_prime_utr	97979264	97979383	0	-	.	gene_id "ENSRNOG00000019557"; gene_version "8"; transcript_id "ENSRNOT00000113364"; transcript_version "2"; gene_name "Asb18"; gene_source "ensembl"; gene_biotype "protein_coding"; transcript_name "Asb18-203"; transcript_source "ensembl"; transcript_biotype "protein_coding";
9	ensembl	three_prime_utr	97979264	97979383	0	-	.	gene_id "ENSRNOG00000019557"; gene_version "8"; transcript_id "ENSRNOT00000040169"; transcript_version "6"; gene_name "Asb18"; gene_source "ensembl"; gene_biotype "protein_coding"; transcript_name "Asb18-201"; transcript_source "ensembl"; transcript_biotype "protein_coding"; tag "Ensembl_canonical";
9	ensembl	three_prime_utr	97979264	97979383	0	-	.	gene_id "ENSRNOG00000019557"; gene_version "8"; transcript_id "ENSRNOT00000131821"; transcript_version "1"; gene_name "Asb18"; gene_source "ensembl"; gene_biotype "protein_coding"; transcript_name "Asb18-204"; transcript_source "ensembl"; transcript_biotype "protein_coding";
9	ensembl	three_prime_utr	97979264	97979383	0	-	.	gene_id "ENSRNOG00000019557"; gene_version "8"; transcript_id "ENSRNOT00000107326"; transcript_version "2"; gene_name "Asb18"; gene_source "ensembl"; gene_biotype "protein_coding"; transcript_name "Asb18-202"; transcript_source "ensembl"; transcript_biotype "protein_coding";
9	ensembl	exon	97979264	97979569	0	-	.	gene_id "ENSRNOG00000019557"; gene_version "8"; transcript_id "ENSRNOT00000113364"; transcript_version "2"; exon_number "5"; gene_name "Asb18"; gene_source "ensembl"; gene_biotype "protein_coding"; transcript_name "Asb18-203"; transcript_source "ensembl"; transcript_biotype "protein_coding"; exon_id "ENSRNOE00000308052"; exon_version "2";
9	ensembl	exon	97979264	97979569	0	-	.	gene_id "ENSRNOG00000019557"; gene_version "8"; transcript_id "ENSRNOT00000040169"; transcript_version "6"; exon_number "6"; gene_name "Asb18"; gene_source "ensembl"; gene_biotype "protein_coding"; transcript_name "Asb18-201"; transcript_source "ensembl"; transcript_biotype "protein_coding"; exon_id "ENSRNOE00000308052"; exon_version "2"; tag "Ensembl_canonical";
9	ensembl	exon	97979264	97979569	0	-	.	gene_id "ENSRNOG00000019557"; gene_version "8"; transcript_id "ENSRNOT00000131821"; transcript_version "1"; exon_number "5"; gene_name "Asb18"; gene_source "ensembl"; gene_biotype "protein_coding"; transcript_name "Asb18-204"; transcript_source "ensembl"; transcript_biotype "protein_coding"; exon_id "ENSRNOE00000308052"; exon_version "2";
9	ensembl	exon	97979264	97979569	0	-	.	gene_id "ENSRNOG00000019557"; gene_version "8"; transcript_id "ENSRNOT00000107326"; transcript_version "2"; exon_number "6"; gene_name "Asb18"; gene_source "ensembl"; gene_biotype "protein_coding"; transcript_name "Asb18-202"; transcript_source "ensembl"; transcript_biotype "protein_coding"; exon_id "ENSRNOE00000308052"; exon_version "2";
9	ENSEMBL114_rn	exon	97979264	97979569	0.188364179537434	-	.	gene_id "ENSRNOG00000019557"; transcript_id "ENSRNOG00000019557_tx_10"; exon_id "9_97979264_97979569_-"; exonnum "7"; txlen "2141";
9	ENSEMBL114_rn	exon	97979264	97979569	0.429856717405939	-	.	gene_id "ENSRNOG00000019557"; transcript_id "ENSRNOG00000019557_tx_7"; exon_id "9_97979264_97979569_-"; exonnum "5"; txlen "1858";
9	ENSEMBL114_rn	exon	97979264	97979569	0.188364179537434	-	.	gene_id "ENSRNOG00000019557"; transcript_id "ENSRNOG00000019557_tx_9"; exon_id "9_97979264_97979569_-"; exonnum "7"; txlen "2076";
9	ensembl	transcript	97979264	98022879	0	-	.	gene_id "ENSRNOG00000019557"; gene_version "8"; transcript_id "ENSRNOT00000113364"; transcript_version "2"; gene_name "Asb18"; gene_source "ensembl"; gene_biotype "protein_coding"; transcript_name "Asb18-203"; transcript_source "ensembl"; transcript_biotype "protein_coding";
9	ensembl	transcript	97979264	98043470	0	-	.	gene_id "ENSRNOG00000019557"; gene_version "8"; transcript_id "ENSRNOT00000040169"; transcript_version "6"; gene_name "Asb18"; gene_source "ensembl"; gene_biotype "protein_coding"; transcript_name "Asb18-201"; transcript_source "ensembl"; transcript_biotype "protein_coding"; tag "Ensembl_canonical";
9	ensembl	gene	97979264	98043540	0	-	.	gene_id "ENSRNOG00000019557"; gene_version "8"; gene_name "Asb18"; gene_source "ensembl"; gene_biotype "protein_coding";
9	ensembl	transcript	97979264	98043540	0	-	.	gene_id "ENSRNOG00000019557"; gene_version "8"; transcript_id "ENSRNOT00000131821"; transcript_version "1"; gene_name "Asb18"; gene_source "ensembl"; gene_biotype "protein_coding"; transcript_name "Asb18-204"; transcript_source "ensembl"; transcript_biotype "protein_coding";
9	ensembl	transcript	97979264	98043540	0	-	.	gene_id "ENSRNOG00000019557"; gene_version "8"; transcript_id "ENSRNOT00000107326"; transcript_version "2"; gene_name "Asb18"; gene_source "ensembl"; gene_biotype "protein_coding"; transcript_name "Asb18-202"; transcript_source "ensembl"; transcript_biotype "protein_coding";
9	ensembl	stop_codon	97979384	97979386	0	-	0	gene_id "ENSRNOG00000019557"; gene_version "8"; transcript_id "ENSRNOT00000113364"; transcript_version "2"; exon_number "5"; gene_name "Asb18"; gene_source "ensembl"; gene_biotype "protein_coding"; transcript_name "Asb18-203"; transcript_source "ensembl"; transcript_biotype "protein_coding";
9	ensembl	stop_codon	97979384	97979386	0	-	0	gene_id "ENSRNOG00000019557"; gene_version "8"; transcript_id "ENSRNOT00000040169"; transcript_version "6"; exon_number "6"; gene_name "Asb18"; gene_source "ensembl"; gene_biotype "protein_coding"; transcript_name "Asb18-201"; transcript_source "ensembl"; transcript_biotype "protein_coding"; tag "Ensembl_canonical";
9	ensembl	stop_codon	97979384	97979386	0	-	0	gene_id "ENSRNOG00000019557"; gene_version "8"; transcript_id "ENSRNOT00000131821"; transcript_version "1"; exon_number "5"; gene_name "Asb18"; gene_source "ensembl"; gene_biotype "protein_coding"; transcript_name "Asb18-204"; transcript_source "ensembl"; transcript_biotype "protein_coding";
9	ensembl	stop_codon	97979384	97979386	0	-	0	gene_id "ENSRNOG00000019557"; gene_version "8"; transcript_id "ENSRNOT00000107326"; transcript_version "2"; exon_number "6"; gene_name "Asb18"; gene_source "ensembl"; gene_biotype "protein_coding"; transcript_name "Asb18-202"; transcript_source "ensembl"; transcript_biotype "protein_coding";
9	ensembl	CDS	97979387	97979569	0	-	0	gene_id "ENSRNOG00000019557"; gene_version "8"; transcript_id "ENSRNOT00000113364"; transcript_version "2"; exon_number "5"; gene_name "Asb18"; gene_source "ensembl"; gene_biotype "protein_coding"; transcript_name "Asb18-203"; transcript_source "ensembl"; transcript_biotype "protein_coding"; protein_id "ENSRNOP00000086930"; protein_version "1";
9	ensembl	CDS	97979387	97979569	0	-	0	gene_id "ENSRNOG00000019557"; gene_version "8"; transcript_id "ENSRNOT00000040169"; transcript_version "6"; exon_number "6"; gene_name "Asb18"; gene_source "ensembl"; gene_biotype "protein_coding"; transcript_name "Asb18-201"; transcript_source "ensembl"; transcript_biotype "protein_coding"; protein_id "ENSRNOP00000044574"; protein_version "5"; tag "Ensembl_canonical";
9	ensembl	CDS	97979387	97979569	0	-	0	gene_id "ENSRNOG00000019557"; gene_version "8"; transcript_id "ENSRNOT00000131821"; transcript_version "1"; exon_number "5"; gene_name "Asb18"; gene_source "ensembl"; gene_biotype "protein_coding"; transcript_name "Asb18-204"; transcript_source "ensembl"; transcript_biotype "protein_coding"; protein_id "ENSRNOP00000104186"; protein_version "1";
9	ensembl	CDS	97979387	97979569	0	-	0	gene_id "ENSRNOG00000019557"; gene_version "8"; transcript_id "ENSRNOT00000107326"; transcript_version "2"; exon_number "6"; gene_name "Asb18"; gene_source "ensembl"; gene_biotype "protein_coding"; transcript_name "Asb18-202"; transcript_source "ensembl"; transcript_biotype "protein_coding"; protein_id "ENSRNOP00000091848"; protein_version "1";
9	ensembl	exon	97981145	97981258	0	-	.	gene_id "ENSRNOG00000019557"; gene_version "8"; transcript_id "ENSRNOT00000113364"; transcript_version "2"; exon_number "4"; gene_name "Asb18"; gene_source "ensembl"; gene_biotype "protein_coding"; transcript_name "Asb18-203"; transcript_source "ensembl"; transcript_biotype "protein_coding"; exon_id "ENSRNOE00000189904"; exon_version "1";
9	ensembl	CDS	97981145	97981258	0	-	0	gene_id "ENSRNOG00000019557"; gene_version "8"; transcript_id "ENSRNOT00000113364"; transcript_version "2"; exon_number "4"; gene_name "Asb18"; gene_source "ensembl"; gene_biotype "protein_coding"; transcript_name "Asb18-203"; transcript_source "ensembl"; transcript_biotype "protein_coding"; protein_id "ENSRNOP00000086930"; protein_version "1";
9	ensembl	exon	97981145	97981258	0	-	.	gene_id "ENSRNOG00000019557"; gene_version "8"; transcript_id "ENSRNOT00000040169"; transcript_version "6"; exon_number "5"; gene_name "Asb18"; gene_source "ensembl"; gene_biotype "protein_coding"; transcript_name "Asb18-201"; transcript_source "ensembl"; transcript_biotype "protein_coding"; exon_id "ENSRNOE00000189904"; exon_version "1"; tag "Ensembl_canonical";
9	ensembl	CDS	97981145	97981258	0	-	0	gene_id "ENSRNOG00000019557"; gene_version "8"; transcript_id "ENSRNOT00000040169"; transcript_version "6"; exon_number "5"; gene_name "Asb18"; gene_source "ensembl"; gene_biotype "protein_coding"; transcript_name "Asb18-201"; transcript_source "ensembl"; transcript_biotype "protein_coding"; protein_id "ENSRNOP00000044574"; protein_version "5"; tag "Ensembl_canonical";
9	ensembl	exon	97981145	97981258	0	-	.	gene_id "ENSRNOG00000019557"; gene_version "8"; transcript_id "ENSRNOT00000131821"; transcript_version "1"; exon_number "4"; gene_name "Asb18"; gene_source "ensembl"; gene_biotype "protein_coding"; transcript_name "Asb18-204"; transcript_source "ensembl"; transcript_biotype "protein_coding"; exon_id "ENSRNOE00000189904"; exon_version "1";
9	ensembl	CDS	97981145	97981258	0	-	0	gene_id "ENSRNOG00000019557"; gene_version "8"; transcript_id "ENSRNOT00000131821"; transcript_version "1"; exon_number "4"; gene_name "Asb18"; gene_source "ensembl"; gene_biotype "protein_coding"; transcript_name "Asb18-204"; transcript_source "ensembl"; transcript_biotype "protein_coding"; protein_id "ENSRNOP00000104186"; protein_version "1";
9	ensembl	exon	97981145	97981258	0	-	.	gene_id "ENSRNOG00000019557"; gene_version "8"; transcript_id "ENSRNOT00000107326"; transcript_version "2"; exon_number "5"; gene_name "Asb18"; gene_source "ensembl"; gene_biotype "protein_coding"; transcript_name "Asb18-202"; transcript_source "ensembl"; transcript_biotype "protein_coding"; exon_id "ENSRNOE00000189904"; exon_version "1";
9	ensembl	CDS	97981145	97981258	0	-	0	gene_id "ENSRNOG00000019557"; gene_version "8"; transcript_id "ENSRNOT00000107326"; transcript_version "2"; exon_number "5"; gene_name "Asb18"; gene_source "ensembl"; gene_biotype "protein_coding"; transcript_name "Asb18-202"; transcript_source "ensembl"; transcript_biotype "protein_coding"; protein_id "ENSRNOP00000091848"; protein_version "1";
9	ENSEMBL114_rn	exon	97981145	97981258	0.188364179537434	-	.	gene_id "ENSRNOG00000019557"; transcript_id "ENSRNOG00000019557_tx_10"; exon_id "9_97981145_97981258_-"; exonnum "6"; txlen "2141";
9	ENSEMBL114_rn	exon	97981145	97981258	0.429856717405939	-	.	gene_id "ENSRNOG00000019557"; transcript_id "ENSRNOG00000019557_tx_7"; exon_id "9_97981145_97981258_-"; exonnum "4"; txlen "1858";
9	ENSEMBL114_rn	exon	97981145	97981258	0.188364179537434	-	.	gene_id "ENSRNOG00000019557"; transcript_id "ENSRNOG00000019557_tx_9"; exon_id "9_97981145_97981258_-"; exonnum "6"; txlen "2076";
9	sraer114_es	exon	97995696	97996106	0.46366567270753	-	.	gene_id "ENSRNOG00000019557"; transcript_id "ENSRNOG00000019557_tx_6"; exon_id "9_97995696_97996106_-"; exonnum "4"; txlen "1849";
9	sraer114_es	exon	97995696	97996106	0.326605261692228	-	.	gene_id "ENSRNOG00000019557"; transcript_id "ENSRNOG00000019557_tx_8"; exon_id "9_97995696_97996106_-"; exonnum "4"; txlen "1310";
9	ensembl	exon	97996340	97996402	0	-	.	gene_id "ENSRNOG00000019557"; gene_version "8"; transcript_id "ENSRNOT00000107326"; transcript_version "2"; exon_number "4"; gene_name "Asb18"; gene_source "ensembl"; gene_biotype "protein_coding"; transcript_name "Asb18-202"; transcript_source "ensembl"; transcript_biotype "protein_coding"; exon_id "ENSRNOE00000510523"; exon_version "2";
9	ensembl	CDS	97996340	97996402	0	-	0	gene_id "ENSRNOG00000019557"; gene_version "8"; transcript_id "ENSRNOT00000107326"; transcript_version "2"; exon_number "4"; gene_name "Asb18"; gene_source "ensembl"; gene_biotype "protein_coding"; transcript_name "Asb18-202"; transcript_source "ensembl"; transcript_biotype "protein_coding"; protein_id "ENSRNOP00000091848"; protein_version "1";
9	ensembl	exon	97996340	97996847	0	-	.	gene_id "ENSRNOG00000019557"; gene_version "8"; transcript_id "ENSRNOT00000113364"; transcript_version "2"; exon_number "3"; gene_name "Asb18"; gene_source "ensembl"; gene_biotype "protein_coding"; transcript_name "Asb18-203"; transcript_source "ensembl"; transcript_biotype "protein_coding"; exon_id "ENSRNOE00000363508"; exon_version "4";
9	ensembl	CDS	97996340	97996847	0	-	1	gene_id "ENSRNOG00000019557"; gene_version "8"; transcript_id "ENSRNOT00000113364"; transcript_version "2"; exon_number "3"; gene_name "Asb18"; gene_source "ensembl"; gene_biotype "protein_coding"; transcript_name "Asb18-203"; transcript_source "ensembl"; transcript_biotype "protein_coding"; protein_id "ENSRNOP00000086930"; protein_version "1";
9	ensembl	exon	97996340	97996847	0	-	.	gene_id "ENSRNOG00000019557"; gene_version "8"; transcript_id "ENSRNOT00000040169"; transcript_version "6"; exon_number "4"; gene_name "Asb18"; gene_source "ensembl"; gene_biotype "protein_coding"; transcript_name "Asb18-201"; transcript_source "ensembl"; transcript_biotype "protein_coding"; exon_id "ENSRNOE00000363508"; exon_version "4"; tag "Ensembl_canonical";
9	ensembl	CDS	97996340	97996847	0	-	1	gene_id "ENSRNOG00000019557"; gene_version "8"; transcript_id "ENSRNOT00000040169"; transcript_version "6"; exon_number "4"; gene_name "Asb18"; gene_source "ensembl"; gene_biotype "protein_coding"; transcript_name "Asb18-201"; transcript_source "ensembl"; transcript_biotype "protein_coding"; protein_id "ENSRNOP00000044574"; protein_version "5"; tag "Ensembl_canonical";
9	ensembl	exon	97996340	97996847	0	-	.	gene_id "ENSRNOG00000019557"; gene_version "8"; transcript_id "ENSRNOT00000131821"; transcript_version "1"; exon_number "3"; gene_name "Asb18"; gene_source "ensembl"; gene_biotype "protein_coding"; transcript_name "Asb18-204"; transcript_source "ensembl"; transcript_biotype "protein_coding"; exon_id "ENSRNOE00000363508"; exon_version "4";
9	ensembl	CDS	97996340	97996847	0	-	1	gene_id "ENSRNOG00000019557"; gene_version "8"; transcript_id "ENSRNOT00000131821"; transcript_version "1"; exon_number "3"; gene_name "Asb18"; gene_source "ensembl"; gene_biotype "protein_coding"; transcript_name "Asb18-204"; transcript_source "ensembl"; transcript_biotype "protein_coding"; protein_id "ENSRNOP00000104186"; protein_version "1";
9	ENSEMBL114_rn	exon	97996340	97996847	0.188364179537434	-	.	gene_id "ENSRNOG00000019557"; transcript_id "ENSRNOG00000019557_tx_10"; exon_id "9_97996340_97996847_-"; exonnum "5"; txlen "2141";
9	ENSEMBL114_rn	exon	97996340	97996847	0.46366567270753	-	.	gene_id "ENSRNOG00000019557"; transcript_id "ENSRNOG00000019557_tx_6"; exon_id "9_97996340_97996847_-"; exonnum "3"; txlen "1849";
9	ENSEMBL114_rn	exon	97996340	97996847	0.429856717405939	-	.	gene_id "ENSRNOG00000019557"; transcript_id "ENSRNOG00000019557_tx_7"; exon_id "9_97996340_97996847_-"; exonnum "3"; txlen "1858";
9	ENSEMBL114_rn	exon	97996340	97996847	0.326605261692228	-	.	gene_id "ENSRNOG00000019557"; transcript_id "ENSRNOG00000019557_tx_8"; exon_id "9_97996340_97996847_-"; exonnum "3"; txlen "1310";
9	ENSEMBL114_rn	exon	97996340	97996847	0.188364179537434	-	.	gene_id "ENSRNOG00000019557"; transcript_id "ENSRNOG00000019557_tx_9"; exon_id "9_97996340_97996847_-"; exonnum "5"; txlen "2076";
9	ensembl	exon	98017397	98017397	0	-	.	gene_id "ENSRNOG00000019557"; gene_version "8"; transcript_id "ENSRNOT00000107326"; transcript_version "2"; exon_number "3"; gene_name "Asb18"; gene_source "ensembl"; gene_biotype "protein_coding"; transcript_name "Asb18-202"; transcript_source "ensembl"; transcript_biotype "protein_coding"; exon_id "ENSRNOE00000674295"; exon_version "1";
9	ensembl	CDS	98017397	98017397	0	-	1	gene_id "ENSRNOG00000019557"; gene_version "8"; transcript_id "ENSRNOT00000107326"; transcript_version "2"; exon_number "3"; gene_name "Asb18"; gene_source "ensembl"; gene_biotype "protein_coding"; transcript_name "Asb18-202"; transcript_source "ensembl"; transcript_biotype "protein_coding"; protein_id "ENSRNOP00000091848"; protein_version "1";
9	ensembl	exon	98018830	98019097	0	-	.	gene_id "ENSRNOG00000019557"; gene_version "8"; transcript_id "ENSRNOT00000113364"; transcript_version "2"; exon_number "2"; gene_name "Asb18"; gene_source "ensembl"; gene_biotype "protein_coding"; transcript_name "Asb18-203"; transcript_source "ensembl"; transcript_biotype "protein_coding"; exon_id "ENSRNOE00000330536"; exon_version "3";
9	ensembl	CDS	98018830	98019097	0	-	2	gene_id "ENSRNOG00000019557"; gene_version "8"; transcript_id "ENSRNOT00000113364"; transcript_version "2"; exon_number "2"; gene_name "Asb18"; gene_source "ensembl"; gene_biotype "protein_coding"; transcript_name "Asb18-203"; transcript_source "ensembl"; transcript_biotype "protein_coding"; protein_id "ENSRNOP00000086930"; protein_version "1";
9	ensembl	exon	98018830	98019097	0	-	.	gene_id "ENSRNOG00000019557"; gene_version "8"; transcript_id "ENSRNOT00000040169"; transcript_version "6"; exon_number "3"; gene_name "Asb18"; gene_source "ensembl"; gene_biotype "protein_coding"; transcript_name "Asb18-201"; transcript_source "ensembl"; transcript_biotype "protein_coding"; exon_id "ENSRNOE00000330536"; exon_version "3"; tag "Ensembl_canonical";
9	ensembl	CDS	98018830	98019097	0	-	2	gene_id "ENSRNOG00000019557"; gene_version "8"; transcript_id "ENSRNOT00000040169"; transcript_version "6"; exon_number "3"; gene_name "Asb18"; gene_source "ensembl"; gene_biotype "protein_coding"; transcript_name "Asb18-201"; transcript_source "ensembl"; transcript_biotype "protein_coding"; protein_id "ENSRNOP00000044574"; protein_version "5"; tag "Ensembl_canonical";
9	ensembl	exon	98018830	98019097	0	-	.	gene_id "ENSRNOG00000019557"; gene_version "8"; transcript_id "ENSRNOT00000131821"; transcript_version "1"; exon_number "2"; gene_name "Asb18"; gene_source "ensembl"; gene_biotype "protein_coding"; transcript_name "Asb18-204"; transcript_source "ensembl"; transcript_biotype "protein_coding"; exon_id "ENSRNOE00000330536"; exon_version "3";
9	ensembl	CDS	98018830	98019097	0	-	2	gene_id "ENSRNOG00000019557"; gene_version "8"; transcript_id "ENSRNOT00000131821"; transcript_version "1"; exon_number "2"; gene_name "Asb18"; gene_source "ensembl"; gene_biotype "protein_coding"; transcript_name "Asb18-204"; transcript_source "ensembl"; transcript_biotype "protein_coding"; protein_id "ENSRNOP00000104186"; protein_version "1";
9	ENSEMBL114_rn	exon	98018830	98019097	0.188364179537434	-	.	gene_id "ENSRNOG00000019557"; transcript_id "ENSRNOG00000019557_tx_10"; exon_id "9_98018830_98019097_-"; exonnum "4"; txlen "2141";
9	ENSEMBL114_rn	exon	98018830	98019097	0.46366567270753	-	.	gene_id "ENSRNOG00000019557"; transcript_id "ENSRNOG00000019557_tx_6"; exon_id "9_98018830_98019097_-"; exonnum "2"; txlen "1849";
9	ENSEMBL114_rn	exon	98018830	98019097	0.429856717405939	-	.	gene_id "ENSRNOG00000019557"; transcript_id "ENSRNOG00000019557_tx_7"; exon_id "9_98018830_98019097_-"; exonnum "2"; txlen "1858";
9	ENSEMBL114_rn	exon	98018830	98019097	0.326605261692228	-	.	gene_id "ENSRNOG00000019557"; transcript_id "ENSRNOG00000019557_tx_8"; exon_id "9_98018830_98019097_-"; exonnum "2"; txlen "1310";
9	ENSEMBL114_rn	exon	98018830	98019097	0.188364179537434	-	.	gene_id "ENSRNOG00000019557"; transcript_id "ENSRNOG00000019557_tx_9"; exon_id "9_98018830_98019097_-"; exonnum "4"; txlen "2076";
9	ensembl	exon	98019055	98019097	0	-	.	gene_id "ENSRNOG00000019557"; gene_version "8"; transcript_id "ENSRNOT00000107326"; transcript_version "2"; exon_number "2"; gene_name "Asb18"; gene_source "ensembl"; gene_biotype "protein_coding"; transcript_name "Asb18-202"; transcript_source "ensembl"; transcript_biotype "protein_coding"; exon_id "ENSRNOE00000582229"; exon_version "1";
9	ensembl	CDS	98019055	98019097	0	-	2	gene_id "ENSRNOG00000019557"; gene_version "8"; transcript_id "ENSRNOT00000107326"; transcript_version "2"; exon_number "2"; gene_name "Asb18"; gene_source "ensembl"; gene_biotype "protein_coding"; transcript_name "Asb18-202"; transcript_source "ensembl"; transcript_biotype "protein_coding"; protein_id "ENSRNOP00000091848"; protein_version "1";
9	sraer114_mid	exon	98021283	98021415	0.188364179537434	-	.	gene_id "ENSRNOG00000019557"; transcript_id "ENSRNOG00000019557_tx_10"; exon_id "9_98021283_98021415_-"; exonnum "3"; txlen "2141";
9	sraer114_mid	exon	98021348	98021415	0.188364179537434	-	.	gene_id "ENSRNOG00000019557"; transcript_id "ENSRNOG00000019557_tx_9"; exon_id "9_98021348_98021415_-"; exonnum "3"; txlen "2076";
9	ensembl	exon	98022440	98022562	0	-	.	gene_id "ENSRNOG00000019557"; gene_version "8"; transcript_id "ENSRNOT00000040169"; transcript_version "6"; exon_number "2"; gene_name "Asb18"; gene_source "ensembl"; gene_biotype "protein_coding"; transcript_name "Asb18-201"; transcript_source "ensembl"; transcript_biotype "protein_coding"; exon_id "ENSRNOE00000189791"; exon_version "3"; tag "Ensembl_canonical";
9	ensembl	CDS	98022440	98022562	0	-	2	gene_id "ENSRNOG00000019557"; gene_version "8"; transcript_id "ENSRNOT00000040169"; transcript_version "6"; exon_number "2"; gene_name "Asb18"; gene_source "ensembl"; gene_biotype "protein_coding"; transcript_name "Asb18-201"; transcript_source "ensembl"; transcript_biotype "protein_coding"; protein_id "ENSRNOP00000044574"; protein_version "5"; tag "Ensembl_canonical";
9	ENSEMBL114_rn	exon	98022440	98022562	0.326605261692228	-	.	gene_id "ENSRNOG00000019557"; transcript_id "ENSRNOG00000019557_tx_8"; exon_id "9_98022440_98022562_-"; exonnum "1"; txlen "1310";
9	ensembl	CDS	98022440	98022680	0	-	0	gene_id "ENSRNOG00000019557"; gene_version "8"; transcript_id "ENSRNOT00000113364"; transcript_version "2"; exon_number "1"; gene_name "Asb18"; gene_source "ensembl"; gene_biotype "protein_coding"; transcript_name "Asb18-203"; transcript_source "ensembl"; transcript_biotype "protein_coding"; protein_id "ENSRNOP00000086930"; protein_version "1";
9	ensembl	exon	98022440	98022879	0	-	.	gene_id "ENSRNOG00000019557"; gene_version "8"; transcript_id "ENSRNOT00000113364"; transcript_version "2"; exon_number "1"; gene_name "Asb18"; gene_source "ensembl"; gene_biotype "protein_coding"; transcript_name "Asb18-203"; transcript_source "ensembl"; transcript_biotype "protein_coding"; exon_id "ENSRNOE00000598282"; exon_version "2";
9	ensembl	start_codon	98022678	98022680	0	-	0	gene_id "ENSRNOG00000019557"; gene_version "8"; transcript_id "ENSRNOT00000113364"; transcript_version "2"; exon_number "1"; gene_name "Asb18"; gene_source "ensembl"; gene_biotype "protein_coding"; transcript_name "Asb18-203"; transcript_source "ensembl"; transcript_biotype "protein_coding";
9	ensembl	five_prime_utr	98022681	98022879	0	-	.	gene_id "ENSRNOG00000019557"; gene_version "8"; transcript_id "ENSRNOT00000113364"; transcript_version "2"; gene_name "Asb18"; gene_source "ensembl"; gene_biotype "protein_coding"; transcript_name "Asb18-203"; transcript_source "ensembl"; transcript_biotype "protein_coding";
9	sraer114_es	exon	98024638	98025106	0.719647762848146	-	.	gene_id "ENSRNOG00000019557"; transcript_id "ENSRNOG00000019557_tx_5"; exon_id "9_98024638_98025106_-"; exonnum "3"; txlen "1281";
9	sraer114_mid	exon	98025702	98025851	0.188364179537434	-	.	gene_id "ENSRNOG00000019557"; transcript_id "ENSRNOG00000019557_tx_10"; exon_id "9_98025702_98025851_-"; exonnum "2"; txlen "2141";
9	sraer114_mid	exon	98025702	98025851	0.719647762848146	-	.	gene_id "ENSRNOG00000019557"; transcript_id "ENSRNOG00000019557_tx_5"; exon_id "9_98025702_98025851_-"; exonnum "2"; txlen "1281";
9	sraer114_mid	exon	98025702	98025851	0.188364179537434	-	.	gene_id "ENSRNOG00000019557"; transcript_id "ENSRNOG00000019557_tx_9"; exon_id "9_98025702_98025851_-"; exonnum "2"; txlen "2076";
9	sraer114_ss	exon	98026154	98026815	0.188364179537434	-	.	gene_id "ENSRNOG00000019557"; transcript_id "ENSRNOG00000019557_tx_10"; exon_id "9_98026154_98026815_-"; exonnum "1"; txlen "2141";
9	sraer114_ss	exon	98026154	98026815	0.719647762848146	-	.	gene_id "ENSRNOG00000019557"; transcript_id "ENSRNOG00000019557_tx_5"; exon_id "9_98026154_98026815_-"; exonnum "1"; txlen "1281";
9	sraer114_ss	exon	98026154	98026815	0.46366567270753	-	.	gene_id "ENSRNOG00000019557"; transcript_id "ENSRNOG00000019557_tx_6"; exon_id "9_98026154_98026815_-"; exonnum "1"; txlen "1849";
9	sraer114_ss	exon	98026154	98026815	0.429856717405939	-	.	gene_id "ENSRNOG00000019557"; transcript_id "ENSRNOG00000019557_tx_7"; exon_id "9_98026154_98026815_-"; exonnum "1"; txlen "1858";
9	sraer114_ss	exon	98026154	98026815	0.188364179537434	-	.	gene_id "ENSRNOG00000019557"; transcript_id "ENSRNOG00000019557_tx_9"; exon_id "9_98026154_98026815_-"; exonnum "1"; txlen "2076";
9	ensembl	exon	98043266	98043470	0	-	.	gene_id "ENSRNOG00000019557"; gene_version "8"; transcript_id "ENSRNOT00000040169"; transcript_version "6"; exon_number "1"; gene_name "Asb18"; gene_source "ensembl"; gene_biotype "protein_coding"; transcript_name "Asb18-201"; transcript_source "ensembl"; transcript_biotype "protein_coding"; exon_id "ENSRNOE00000281750"; exon_version "2"; tag "Ensembl_canonical";
9	ensembl	CDS	98043266	98043470	0	-	0	gene_id "ENSRNOG00000019557"; gene_version "8"; transcript_id "ENSRNOT00000040169"; transcript_version "6"; exon_number "1"; gene_name "Asb18"; gene_source "ensembl"; gene_biotype "protein_coding"; transcript_name "Asb18-201"; transcript_source "ensembl"; transcript_biotype "protein_coding"; protein_id "ENSRNOP00000044574"; protein_version "5"; tag "Ensembl_canonical";
9	ensembl	CDS	98043266	98043470	0	-	0	gene_id "ENSRNOG00000019557"; gene_version "8"; transcript_id "ENSRNOT00000131821"; transcript_version "1"; exon_number "1"; gene_name "Asb18"; gene_source "ensembl"; gene_biotype "protein_coding"; transcript_name "Asb18-204"; transcript_source "ensembl"; transcript_biotype "protein_coding"; protein_id "ENSRNOP00000104186"; protein_version "1";
9	ensembl	CDS	98043266	98043470	0	-	0	gene_id "ENSRNOG00000019557"; gene_version "8"; transcript_id "ENSRNOT00000107326"; transcript_version "2"; exon_number "1"; gene_name "Asb18"; gene_source "ensembl"; gene_biotype "protein_coding"; transcript_name "Asb18-202"; transcript_source "ensembl"; transcript_biotype "protein_coding"; protein_id "ENSRNOP00000091848"; protein_version "1";
9	ensembl	exon	98043266	98043540	0	-	.	gene_id "ENSRNOG00000019557"; gene_version "8"; transcript_id "ENSRNOT00000131821"; transcript_version "1"; exon_number "1"; gene_name "Asb18"; gene_source "ensembl"; gene_biotype "protein_coding"; transcript_name "Asb18-204"; transcript_source "ensembl"; transcript_biotype "protein_coding"; exon_id "ENSRNOE00000666655"; exon_version "2";
9	ensembl	exon	98043266	98043540	0	-	.	gene_id "ENSRNOG00000019557"; gene_version "8"; transcript_id "ENSRNOT00000107326"; transcript_version "2"; exon_number "1"; gene_name "Asb18"; gene_source "ensembl"; gene_biotype "protein_coding"; transcript_name "Asb18-202"; transcript_source "ensembl"; transcript_biotype "protein_coding"; exon_id "ENSRNOE00000666655"; exon_version "2";
9	ensembl	start_codon	98043468	98043470	0	-	0	gene_id "ENSRNOG00000019557"; gene_version "8"; transcript_id "ENSRNOT00000040169"; transcript_version "6"; exon_number "1"; gene_name "Asb18"; gene_source "ensembl"; gene_biotype "protein_coding"; transcript_name "Asb18-201"; transcript_source "ensembl"; transcript_biotype "protein_coding"; tag "Ensembl_canonical";
9	ensembl	start_codon	98043468	98043470	0	-	0	gene_id "ENSRNOG00000019557"; gene_version "8"; transcript_id "ENSRNOT00000131821"; transcript_version "1"; exon_number "1"; gene_name "Asb18"; gene_source "ensembl"; gene_biotype "protein_coding"; transcript_name "Asb18-204"; transcript_source "ensembl"; transcript_biotype "protein_coding";
9	ensembl	start_codon	98043468	98043470	0	-	0	gene_id "ENSRNOG00000019557"; gene_version "8"; transcript_id "ENSRNOT00000107326"; transcript_version "2"; exon_number "1"; gene_name "Asb18"; gene_source "ensembl"; gene_biotype "protein_coding"; transcript_name "Asb18-202"; transcript_source "ensembl"; transcript_biotype "protein_coding";
9	ensembl	five_prime_utr	98043471	98043540	0	-	.	gene_id "ENSRNOG00000019557"; gene_version "8"; transcript_id "ENSRNOT00000131821"; transcript_version "1"; gene_name "Asb18"; gene_source "ensembl"; gene_biotype "protein_coding"; transcript_name "Asb18-204"; transcript_source "ensembl"; transcript_biotype "protein_coding";
9	ensembl	five_prime_utr	98043471	98043540	0	-	.	gene_id "ENSRNOG00000019557"; gene_version "8"; transcript_id "ENSRNOT00000107326"; transcript_version "2"; gene_name "Asb18"; gene_source "ensembl"; gene_biotype "protein_coding"; transcript_name "Asb18-202"; transcript_source "ensembl"; transcript_biotype "protein_coding";
9	sraer114_es	exon	98049697	98051085	0.140975973503284	-	.	gene_id "sraer114_gene_58205"; transcript_id "sraer114_gene_58205_tx_1"; exon_id "9_98049697_98051085_-"; exonnum "2"; txlen "1451";
9	sraer114_es	exon	98049697	98051085	0.0134590610570325	-	.	gene_id "sraer114_gene_58205"; transcript_id "sraer114_gene_58205_tx_2"; exon_id "9_98049697_98051085_-"; exonnum "3"; txlen "1757";
9	sraer114_es	exon	98049697	98051085	0.0126433603869093	-	.	gene_id "sraer114_gene_58205"; transcript_id "sraer114_gene_58205_tx_3"; exon_id "9_98049697_98051085_-"; exonnum "2"; txlen "2187";
9	sraer114_ss	exon	98052868	98052929	0.140975973503284	-	.	gene_id "sraer114_gene_58205"; transcript_id "sraer114_gene_58205_tx_1"; exon_id "9_98052868_98052929_-"; exonnum "1"; txlen "1451";
9	sraer114_ss	exon	98053599	98054396	0.0126433603869093	-	.	gene_id "sraer114_gene_58205"; transcript_id "sraer114_gene_58205_tx_3"; exon_id "9_98053599_98054396_-"; exonnum "1"; txlen "2187";
9	sraer114_mid	exon	98057768	98057946	0.0134590610570325	-	.	gene_id "sraer114_gene_58205"; transcript_id "sraer114_gene_58205_tx_2"; exon_id "9_98057768_98057946_-"; exonnum "2"; txlen "1757";
9	sraer114_ss	exon	98063795	98063983	0.0134590610570325	-	.	gene_id "sraer114_gene_58205"; transcript_id "sraer114_gene_58205_tx_2"; exon_id "9_98063795_98063983_-"; exonnum "1"; txlen "1757";
9	ensembl	three_prime_utr	98073887	98074855	0	-	.	gene_id "ENSRNOG00000019592"; gene_version "9"; transcript_id "ENSRNOT00000056724"; transcript_version "7"; gene_name "Iqca1"; gene_source "ensembl"; gene_biotype "protein_coding"; transcript_name "Iqca1-202"; transcript_source "ensembl"; transcript_biotype "protein_coding"; tag "Ensembl_canonical";
9	ensembl	exon	98073887	98074975	0	-	.	gene_id "ENSRNOG00000019592"; gene_version "9"; transcript_id "ENSRNOT00000056724"; transcript_version "7"; exon_number "19"; gene_name "Iqca1"; gene_source "ensembl"; gene_biotype "protein_coding"; transcript_name "Iqca1-202"; transcript_source "ensembl"; transcript_biotype "protein_coding"; exon_id "ENSRNOE00000639056"; exon_version "2"; tag "Ensembl_canonical";
9	ensembl	gene	98073887	98190066	0	-	.	gene_id "ENSRNOG00000019592"; gene_version "9"; gene_name "Iqca1"; gene_source "ensembl"; gene_biotype "protein_coding";
9	ensembl	transcript	98073887	98190066	0	-	.	gene_id "ENSRNOG00000019592"; gene_version "9"; transcript_id "ENSRNOT00000056724"; transcript_version "7"; gene_name "Iqca1"; gene_source "ensembl"; gene_biotype "protein_coding"; transcript_name "Iqca1-202"; transcript_source "ensembl"; transcript_biotype "protein_coding"; tag "Ensembl_canonical";
9	ensembl	three_prime_utr	98074398	98074855	0	-	.	gene_id "ENSRNOG00000019592"; gene_version "9"; transcript_id "ENSRNOT00000026491"; transcript_version "10"; gene_name "Iqca1"; gene_source "ensembl"; gene_biotype "protein_coding"; transcript_name "Iqca1-201"; transcript_source "ensembl"; transcript_biotype "protein_coding";
9	ensembl	exon	98074398	98074975	0	-	.	gene_id "ENSRNOG00000019592"; gene_version "9"; transcript_id "ENSRNOT00000026491"; transcript_version "10"; exon_number "18"; gene_name "Iqca1"; gene_source "ensembl"; gene_biotype "protein_coding"; transcript_name "Iqca1-201"; transcript_source "ensembl"; transcript_biotype "protein_coding"; exon_id "ENSRNOE00000657703"; exon_version "2";
9	ENSEMBL114_rn	exon	98074398	98074975	1.97064877751633	-	.	gene_id "ENSRNOG00000019592"; transcript_id "ENSRNOG00000019592_tx_2"; exon_id "9_98074398_98074975_-"; exonnum "14"; txlen "2129";
9	ENSEMBL114_rn	exon	98074398	98074975	0.641984372837194	-	.	gene_id "ENSRNOG00000019592"; transcript_id "ENSRNOG00000019592_tx_3"; exon_id "9_98074398_98074975_-"; exonnum "15"; txlen "2364";
9	ensembl	transcript	98074398	98190066	0	-	.	gene_id "ENSRNOG00000019592"; gene_version "9"; transcript_id "ENSRNOT00000026491"; transcript_version "10"; gene_name "Iqca1"; gene_source "ensembl"; gene_biotype "protein_coding"; transcript_name "Iqca1-201"; transcript_source "ensembl"; transcript_biotype "protein_coding";
9	ensembl	stop_codon	98074856	98074858	0	-	0	gene_id "ENSRNOG00000019592"; gene_version "9"; transcript_id "ENSRNOT00000026491"; transcript_version "10"; exon_number "18"; gene_name "Iqca1"; gene_source "ensembl"; gene_biotype "protein_coding"; transcript_name "Iqca1-201"; transcript_source "ensembl"; transcript_biotype "protein_coding";
9	ensembl	stop_codon	98074856	98074858	0	-	0	gene_id "ENSRNOG00000019592"; gene_version "9"; transcript_id "ENSRNOT00000056724"; transcript_version "7"; exon_number "19"; gene_name "Iqca1"; gene_source "ensembl"; gene_biotype "protein_coding"; transcript_name "Iqca1-202"; transcript_source "ensembl"; transcript_biotype "protein_coding"; tag "Ensembl_canonical";
9	ensembl	CDS	98074859	98074975	0	-	0	gene_id "ENSRNOG00000019592"; gene_version "9"; transcript_id "ENSRNOT00000026491"; transcript_version "10"; exon_number "18"; gene_name "Iqca1"; gene_source "ensembl"; gene_biotype "protein_coding"; transcript_name "Iqca1-201"; transcript_source "ensembl"; transcript_biotype "protein_coding"; protein_id "ENSRNOP00000026491"; protein_version "9";
9	ensembl	CDS	98074859	98074975	0	-	0	gene_id "ENSRNOG00000019592"; gene_version "9"; transcript_id "ENSRNOT00000056724"; transcript_version "7"; exon_number "19"; gene_name "Iqca1"; gene_source "ensembl"; gene_biotype "protein_coding"; transcript_name "Iqca1-202"; transcript_source "ensembl"; transcript_biotype "protein_coding"; protein_id "ENSRNOP00000053565"; protein_version "6"; tag "Ensembl_canonical";
9	ensembl	exon	98079013	98079251	0	-	.	gene_id "ENSRNOG00000019592"; gene_version "9"; transcript_id "ENSRNOT00000026491"; transcript_version "10"; exon_number "17"; gene_name "Iqca1"; gene_source "ensembl"; gene_biotype "protein_coding"; transcript_name "Iqca1-201"; transcript_source "ensembl"; transcript_biotype "protein_coding"; exon_id "ENSRNOE00000609931"; exon_version "1";
9	ensembl	CDS	98079013	98079251	0	-	2	gene_id "ENSRNOG00000019592"; gene_version "9"; transcript_id "ENSRNOT00000026491"; transcript_version "10"; exon_number "17"; gene_name "Iqca1"; gene_source "ensembl"; gene_biotype "protein_coding"; transcript_name "Iqca1-201"; transcript_source "ensembl"; transcript_biotype "protein_coding"; protein_id "ENSRNOP00000026491"; protein_version "9";
9	ensembl	exon	98079013	98079251	0	-	.	gene_id "ENSRNOG00000019592"; gene_version "9"; transcript_id "ENSRNOT00000056724"; transcript_version "7"; exon_number "18"; gene_name "Iqca1"; gene_source "ensembl"; gene_biotype "protein_coding"; transcript_name "Iqca1-202"; transcript_source "ensembl"; transcript_biotype "protein_coding"; exon_id "ENSRNOE00000609931"; exon_version "1"; tag "Ensembl_canonical";
9	ensembl	CDS	98079013	98079251	0	-	2	gene_id "ENSRNOG00000019592"; gene_version "9"; transcript_id "ENSRNOT00000056724"; transcript_version "7"; exon_number "18"; gene_name "Iqca1"; gene_source "ensembl"; gene_biotype "protein_coding"; transcript_name "Iqca1-202"; transcript_source "ensembl"; transcript_biotype "protein_coding"; protein_id "ENSRNOP00000053565"; protein_version "6"; tag "Ensembl_canonical";
9	ENSEMBL114_rn	exon	98079013	98079251	1.97064877751633	-	.	gene_id "ENSRNOG00000019592"; transcript_id "ENSRNOG00000019592_tx_2"; exon_id "9_98079013_98079251_-"; exonnum "13"; txlen "2129";
9	ENSEMBL114_rn	exon	98079013	98079251	0.641984372837194	-	.	gene_id "ENSRNOG00000019592"; transcript_id "ENSRNOG00000019592_tx_3"; exon_id "9_98079013_98079251_-"; exonnum "14"; txlen "2364";
9	ensembl	exon	98081607	98081784	0	-	.	gene_id "ENSRNOG00000019592"; gene_version "9"; transcript_id "ENSRNOT00000026491"; transcript_version "10"; exon_number "16"; gene_name "Iqca1"; gene_source "ensembl"; gene_biotype "protein_coding"; transcript_name "Iqca1-201"; transcript_source "ensembl"; transcript_biotype "protein_coding"; exon_id "ENSRNOE00000190056"; exon_version "4";
9	ensembl	CDS	98081607	98081784	0	-	0	gene_id "ENSRNOG00000019592"; gene_version "9"; transcript_id "ENSRNOT00000026491"; transcript_version "10"; exon_number "16"; gene_name "Iqca1"; gene_source "ensembl"; gene_biotype "protein_coding"; transcript_name "Iqca1-201"; transcript_source "ensembl"; transcript_biotype "protein_coding"; protein_id "ENSRNOP00000026491"; protein_version "9";
9	ensembl	exon	98081607	98081784	0	-	.	gene_id "ENSRNOG00000019592"; gene_version "9"; transcript_id "ENSRNOT00000056724"; transcript_version "7"; exon_number "17"; gene_name "Iqca1"; gene_source "ensembl"; gene_biotype "protein_coding"; transcript_name "Iqca1-202"; transcript_source "ensembl"; transcript_biotype "protein_coding"; exon_id "ENSRNOE00000190056"; exon_version "4"; tag "Ensembl_canonical";
9	ensembl	CDS	98081607	98081784	0	-	0	gene_id "ENSRNOG00000019592"; gene_version "9"; transcript_id "ENSRNOT00000056724"; transcript_version "7"; exon_number "17"; gene_name "Iqca1"; gene_source "ensembl"; gene_biotype "protein_coding"; transcript_name "Iqca1-202"; transcript_source "ensembl"; transcript_biotype "protein_coding"; protein_id "ENSRNOP00000053565"; protein_version "6"; tag "Ensembl_canonical";
9	ENSEMBL114_rn	exon	98081607	98081784	1.97064877751633	-	.	gene_id "ENSRNOG00000019592"; transcript_id "ENSRNOG00000019592_tx_2"; exon_id "9_98081607_98081784_-"; exonnum "12"; txlen "2129";
9	ENSEMBL114_rn	exon	98081607	98081784	0.641984372837194	-	.	gene_id "ENSRNOG00000019592"; transcript_id "ENSRNOG00000019592_tx_3"; exon_id "9_98081607_98081784_-"; exonnum "13"; txlen "2364";
9	ensembl	exon	98086725	98086811	0	-	.	gene_id "ENSRNOG00000019592"; gene_version "9"; transcript_id "ENSRNOT00000026491"; transcript_version "10"; exon_number "15"; gene_name "Iqca1"; gene_source "ensembl"; gene_biotype "protein_coding"; transcript_name "Iqca1-201"; transcript_source "ensembl"; transcript_biotype "protein_coding"; exon_id "ENSRNOE00000265181"; exon_version "1";
9	ensembl	CDS	98086725	98086811	0	-	0	gene_id "ENSRNOG00000019592"; gene_version "9"; transcript_id "ENSRNOT00000026491"; transcript_version "10"; exon_number "15"; gene_name "Iqca1"; gene_source "ensembl"; gene_biotype "protein_coding"; transcript_name "Iqca1-201"; transcript_source "ensembl"; transcript_biotype "protein_coding"; protein_id "ENSRNOP00000026491"; protein_version "9";
9	ensembl	exon	98086725	98086811	0	-	.	gene_id "ENSRNOG00000019592"; gene_version "9"; transcript_id "ENSRNOT00000056724"; transcript_version "7"; exon_number "16"; gene_name "Iqca1"; gene_source "ensembl"; gene_biotype "protein_coding"; transcript_name "Iqca1-202"; transcript_source "ensembl"; transcript_biotype "protein_coding"; exon_id "ENSRNOE00000265181"; exon_version "1"; tag "Ensembl_canonical";
9	ensembl	CDS	98086725	98086811	0	-	0	gene_id "ENSRNOG00000019592"; gene_version "9"; transcript_id "ENSRNOT00000056724"; transcript_version "7"; exon_number "16"; gene_name "Iqca1"; gene_source "ensembl"; gene_biotype "protein_coding"; transcript_name "Iqca1-202"; transcript_source "ensembl"; transcript_biotype "protein_coding"; protein_id "ENSRNOP00000053565"; protein_version "6"; tag "Ensembl_canonical";
9	ENSEMBL114_rn	exon	98086725	98086811	1.97064877751633	-	.	gene_id "ENSRNOG00000019592"; transcript_id "ENSRNOG00000019592_tx_2"; exon_id "9_98086725_98086811_-"; exonnum "11"; txlen "2129";
9	ENSEMBL114_rn	exon	98086725	98086811	0.641984372837194	-	.	gene_id "ENSRNOG00000019592"; transcript_id "ENSRNOG00000019592_tx_3"; exon_id "9_98086725_98086811_-"; exonnum "12"; txlen "2364";
9	ensembl	exon	98098932	98099131	0	-	.	gene_id "ENSRNOG00000019592"; gene_version "9"; transcript_id "ENSRNOT00000026491"; transcript_version "10"; exon_number "14"; gene_name "Iqca1"; gene_source "ensembl"; gene_biotype "protein_coding"; transcript_name "Iqca1-201"; transcript_source "ensembl"; transcript_biotype "protein_coding"; exon_id "ENSRNOE00000190039"; exon_version "1";
9	ensembl	CDS	98098932	98099131	0	-	2	gene_id "ENSRNOG00000019592"; gene_version "9"; transcript_id "ENSRNOT00000026491"; transcript_version "10"; exon_number "14"; gene_name "Iqca1"; gene_source "ensembl"; gene_biotype "protein_coding"; transcript_name "Iqca1-201"; transcript_source "ensembl"; transcript_biotype "protein_coding"; protein_id "ENSRNOP00000026491"; protein_version "9";
9	ensembl	exon	98098932	98099131	0	-	.	gene_id "ENSRNOG00000019592"; gene_version "9"; transcript_id "ENSRNOT00000056724"; transcript_version "7"; exon_number "15"; gene_name "Iqca1"; gene_source "ensembl"; gene_biotype "protein_coding"; transcript_name "Iqca1-202"; transcript_source "ensembl"; transcript_biotype "protein_coding"; exon_id "ENSRNOE00000190039"; exon_version "1"; tag "Ensembl_canonical";
9	ensembl	CDS	98098932	98099131	0	-	2	gene_id "ENSRNOG00000019592"; gene_version "9"; transcript_id "ENSRNOT00000056724"; transcript_version "7"; exon_number "15"; gene_name "Iqca1"; gene_source "ensembl"; gene_biotype "protein_coding"; transcript_name "Iqca1-202"; transcript_source "ensembl"; transcript_biotype "protein_coding"; protein_id "ENSRNOP00000053565"; protein_version "6"; tag "Ensembl_canonical";
9	ENSEMBL114_rn	exon	98098932	98099131	1.97064877751633	-	.	gene_id "ENSRNOG00000019592"; transcript_id "ENSRNOG00000019592_tx_2"; exon_id "9_98098932_98099131_-"; exonnum "10"; txlen "2129";
9	ENSEMBL114_rn	exon	98098932	98099131	0.641984372837194	-	.	gene_id "ENSRNOG00000019592"; transcript_id "ENSRNOG00000019592_tx_3"; exon_id "9_98098932_98099131_-"; exonnum "11"; txlen "2364";
9	ensembl	exon	98102517	98102624	0	-	.	gene_id "ENSRNOG00000019592"; gene_version "9"; transcript_id "ENSRNOT00000026491"; transcript_version "10"; exon_number "13"; gene_name "Iqca1"; gene_source "ensembl"; gene_biotype "protein_coding"; transcript_name "Iqca1-201"; transcript_source "ensembl"; transcript_biotype "protein_coding"; exon_id "ENSRNOE00000190026"; exon_version "1";
9	ensembl	CDS	98102517	98102624	0	-	2	gene_id "ENSRNOG00000019592"; gene_version "9"; transcript_id "ENSRNOT00000026491"; transcript_version "10"; exon_number "13"; gene_name "Iqca1"; gene_source "ensembl"; gene_biotype "protein_coding"; transcript_name "Iqca1-201"; transcript_source "ensembl"; transcript_biotype "protein_coding"; protein_id "ENSRNOP00000026491"; protein_version "9";
9	ensembl	exon	98102517	98102624	0	-	.	gene_id "ENSRNOG00000019592"; gene_version "9"; transcript_id "ENSRNOT00000056724"; transcript_version "7"; exon_number "14"; gene_name "Iqca1"; gene_source "ensembl"; gene_biotype "protein_coding"; transcript_name "Iqca1-202"; transcript_source "ensembl"; transcript_biotype "protein_coding"; exon_id "ENSRNOE00000190026"; exon_version "1"; tag "Ensembl_canonical";
9	ensembl	CDS	98102517	98102624	0	-	2	gene_id "ENSRNOG00000019592"; gene_version "9"; transcript_id "ENSRNOT00000056724"; transcript_version "7"; exon_number "14"; gene_name "Iqca1"; gene_source "ensembl"; gene_biotype "protein_coding"; transcript_name "Iqca1-202"; transcript_source "ensembl"; transcript_biotype "protein_coding"; protein_id "ENSRNOP00000053565"; protein_version "6"; tag "Ensembl_canonical";
9	ENSEMBL114_rn	exon	98102517	98102624	1.97064877751633	-	.	gene_id "ENSRNOG00000019592"; transcript_id "ENSRNOG00000019592_tx_2"; exon_id "9_98102517_98102624_-"; exonnum "9"; txlen "2129";
9	ENSEMBL114_rn	exon	98102517	98102624	0.641984372837194	-	.	gene_id "ENSRNOG00000019592"; transcript_id "ENSRNOG00000019592_tx_3"; exon_id "9_98102517_98102624_-"; exonnum "10"; txlen "2364";
9	ensembl	exon	98109761	98109843	0	-	.	gene_id "ENSRNOG00000019592"; gene_version "9"; transcript_id "ENSRNOT00000026491"; transcript_version "10"; exon_number "12"; gene_name "Iqca1"; gene_source "ensembl"; gene_biotype "protein_coding"; transcript_name "Iqca1-201"; transcript_source "ensembl"; transcript_biotype "protein_coding"; exon_id "ENSRNOE00000190019"; exon_version "2";
9	ensembl	CDS	98109761	98109843	0	-	1	gene_id "ENSRNOG00000019592"; gene_version "9"; transcript_id "ENSRNOT00000026491"; transcript_version "10"; exon_number "12"; gene_name "Iqca1"; gene_source "ensembl"; gene_biotype "protein_coding"; transcript_name "Iqca1-201"; transcript_source "ensembl"; transcript_biotype "protein_coding"; protein_id "ENSRNOP00000026491"; protein_version "9";
9	ensembl	exon	98109761	98109843	0	-	.	gene_id "ENSRNOG00000019592"; gene_version "9"; transcript_id "ENSRNOT00000056724"; transcript_version "7"; exon_number "13"; gene_name "Iqca1"; gene_source "ensembl"; gene_biotype "protein_coding"; transcript_name "Iqca1-202"; transcript_source "ensembl"; transcript_biotype "protein_coding"; exon_id "ENSRNOE00000190019"; exon_version "2"; tag "Ensembl_canonical";
9	ensembl	CDS	98109761	98109843	0	-	1	gene_id "ENSRNOG00000019592"; gene_version "9"; transcript_id "ENSRNOT00000056724"; transcript_version "7"; exon_number "13"; gene_name "Iqca1"; gene_source "ensembl"; gene_biotype "protein_coding"; transcript_name "Iqca1-202"; transcript_source "ensembl"; transcript_biotype "protein_coding"; protein_id "ENSRNOP00000053565"; protein_version "6"; tag "Ensembl_canonical";
9	ENSEMBL114_rn	exon	98109761	98109843	1.97064877751633	-	.	gene_id "ENSRNOG00000019592"; transcript_id "ENSRNOG00000019592_tx_2"; exon_id "9_98109761_98109843_-"; exonnum "8"; txlen "2129";
9	ENSEMBL114_rn	exon	98109761	98109843	0.641984372837194	-	.	gene_id "ENSRNOG00000019592"; transcript_id "ENSRNOG00000019592_tx_3"; exon_id "9_98109761_98109843_-"; exonnum "9"; txlen "2364";
9	ensembl	exon	98113898	98113965	0	-	.	gene_id "ENSRNOG00000019592"; gene_version "9"; transcript_id "ENSRNOT00000026491"; transcript_version "10"; exon_number "11"; gene_name "Iqca1"; gene_source "ensembl"; gene_biotype "protein_coding"; transcript_name "Iqca1-201"; transcript_source "ensembl"; transcript_biotype "protein_coding"; exon_id "ENSRNOE00000265234"; exon_version "2";
9	ensembl	CDS	98113898	98113965	0	-	0	gene_id "ENSRNOG00000019592"; gene_version "9"; transcript_id "ENSRNOT00000026491"; transcript_version "10"; exon_number "11"; gene_name "Iqca1"; gene_source "ensembl"; gene_biotype "protein_coding"; transcript_name "Iqca1-201"; transcript_source "ensembl"; transcript_biotype "protein_coding"; protein_id "ENSRNOP00000026491"; protein_version "9";
9	ensembl	exon	98113898	98113965	0	-	.	gene_id "ENSRNOG00000019592"; gene_version "9"; transcript_id "ENSRNOT00000056724"; transcript_version "7"; exon_number "12"; gene_name "Iqca1"; gene_source "ensembl"; gene_biotype "protein_coding"; transcript_name "Iqca1-202"; transcript_source "ensembl"; transcript_biotype "protein_coding"; exon_id "ENSRNOE00000265234"; exon_version "2"; tag "Ensembl_canonical";
9	ensembl	CDS	98113898	98113965	0	-	0	gene_id "ENSRNOG00000019592"; gene_version "9"; transcript_id "ENSRNOT00000056724"; transcript_version "7"; exon_number "12"; gene_name "Iqca1"; gene_source "ensembl"; gene_biotype "protein_coding"; transcript_name "Iqca1-202"; transcript_source "ensembl"; transcript_biotype "protein_coding"; protein_id "ENSRNOP00000053565"; protein_version "6"; tag "Ensembl_canonical";
9	ENSEMBL114_rn	exon	98113898	98113965	1.97064877751633	-	.	gene_id "ENSRNOG00000019592"; transcript_id "ENSRNOG00000019592_tx_2"; exon_id "9_98113898_98113965_-"; exonnum "7"; txlen "2129";
9	ENSEMBL114_rn	exon	98113898	98113965	0.641984372837194	-	.	gene_id "ENSRNOG00000019592"; transcript_id "ENSRNOG00000019592_tx_3"; exon_id "9_98113898_98113965_-"; exonnum "8"; txlen "2364";
9	ensembl	exon	98119118	98119210	0	-	.	gene_id "ENSRNOG00000019592"; gene_version "9"; transcript_id "ENSRNOT00000026491"; transcript_version "10"; exon_number "10"; gene_name "Iqca1"; gene_source "ensembl"; gene_biotype "protein_coding"; transcript_name "Iqca1-201"; transcript_source "ensembl"; transcript_biotype "protein_coding"; exon_id "ENSRNOE00000265269"; exon_version "2";
9	ensembl	CDS	98119118	98119210	0	-	0	gene_id "ENSRNOG00000019592"; gene_version "9"; transcript_id "ENSRNOT00000026491"; transcript_version "10"; exon_number "10"; gene_name "Iqca1"; gene_source "ensembl"; gene_biotype "protein_coding"; transcript_name "Iqca1-201"; transcript_source "ensembl"; transcript_biotype "protein_coding"; protein_id "ENSRNOP00000026491"; protein_version "9";
9	ensembl	exon	98119118	98119210	0	-	.	gene_id "ENSRNOG00000019592"; gene_version "9"; transcript_id "ENSRNOT00000056724"; transcript_version "7"; exon_number "11"; gene_name "Iqca1"; gene_source "ensembl"; gene_biotype "protein_coding"; transcript_name "Iqca1-202"; transcript_source "ensembl"; transcript_biotype "protein_coding"; exon_id "ENSRNOE00000265269"; exon_version "2"; tag "Ensembl_canonical";
9	ensembl	CDS	98119118	98119210	0	-	0	gene_id "ENSRNOG00000019592"; gene_version "9"; transcript_id "ENSRNOT00000056724"; transcript_version "7"; exon_number "11"; gene_name "Iqca1"; gene_source "ensembl"; gene_biotype "protein_coding"; transcript_name "Iqca1-202"; transcript_source "ensembl"; transcript_biotype "protein_coding"; protein_id "ENSRNOP00000053565"; protein_version "6"; tag "Ensembl_canonical";
9	ENSEMBL114_rn	exon	98119118	98119210	1.97064877751633	-	.	gene_id "ENSRNOG00000019592"; transcript_id "ENSRNOG00000019592_tx_2"; exon_id "9_98119118_98119210_-"; exonnum "6"; txlen "2129";
9	ENSEMBL114_rn	exon	98119118	98119210	0.641984372837194	-	.	gene_id "ENSRNOG00000019592"; transcript_id "ENSRNOG00000019592_tx_3"; exon_id "9_98119118_98119210_-"; exonnum "7"; txlen "2364";
9	ensembl	exon	98119378	98119484	0	-	.	gene_id "ENSRNOG00000019592"; gene_version "9"; transcript_id "ENSRNOT00000026491"; transcript_version "10"; exon_number "9"; gene_name "Iqca1"; gene_source "ensembl"; gene_biotype "protein_coding"; transcript_name "Iqca1-201"; transcript_source "ensembl"; transcript_biotype "protein_coding"; exon_id "ENSRNOE00000301736"; exon_version "1";
9	ensembl	CDS	98119378	98119484	0	-	2	gene_id "ENSRNOG00000019592"; gene_version "9"; transcript_id "ENSRNOT00000026491"; transcript_version "10"; exon_number "9"; gene_name "Iqca1"; gene_source "ensembl"; gene_biotype "protein_coding"; transcript_name "Iqca1-201"; transcript_source "ensembl"; transcript_biotype "protein_coding"; protein_id "ENSRNOP00000026491"; protein_version "9";
9	ensembl	exon	98119378	98119484	0	-	.	gene_id "ENSRNOG00000019592"; gene_version "9"; transcript_id "ENSRNOT00000056724"; transcript_version "7"; exon_number "10"; gene_name "Iqca1"; gene_source "ensembl"; gene_biotype "protein_coding"; transcript_name "Iqca1-202"; transcript_source "ensembl"; transcript_biotype "protein_coding"; exon_id "ENSRNOE00000301736"; exon_version "1"; tag "Ensembl_canonical";
9	ensembl	CDS	98119378	98119484	0	-	2	gene_id "ENSRNOG00000019592"; gene_version "9"; transcript_id "ENSRNOT00000056724"; transcript_version "7"; exon_number "10"; gene_name "Iqca1"; gene_source "ensembl"; gene_biotype "protein_coding"; transcript_name "Iqca1-202"; transcript_source "ensembl"; transcript_biotype "protein_coding"; protein_id "ENSRNOP00000053565"; protein_version "6"; tag "Ensembl_canonical";
9	ENSEMBL114_rn	exon	98119378	98119484	1.97064877751633	-	.	gene_id "ENSRNOG00000019592"; transcript_id "ENSRNOG00000019592_tx_2"; exon_id "9_98119378_98119484_-"; exonnum "5"; txlen "2129";
9	ENSEMBL114_rn	exon	98119378	98119484	0.641984372837194	-	.	gene_id "ENSRNOG00000019592"; transcript_id "ENSRNOG00000019592_tx_3"; exon_id "9_98119378_98119484_-"; exonnum "6"; txlen "2364";
9	ensembl	exon	98127788	98127863	0	-	.	gene_id "ENSRNOG00000019592"; gene_version "9"; transcript_id "ENSRNOT00000026491"; transcript_version "10"; exon_number "8"; gene_name "Iqca1"; gene_source "ensembl"; gene_biotype "protein_coding"; transcript_name "Iqca1-201"; transcript_source "ensembl"; transcript_biotype "protein_coding"; exon_id "ENSRNOE00000318121"; exon_version "1";
9	ensembl	CDS	98127788	98127863	0	-	0	gene_id "ENSRNOG00000019592"; gene_version "9"; transcript_id "ENSRNOT00000026491"; transcript_version "10"; exon_number "8"; gene_name "Iqca1"; gene_source "ensembl"; gene_biotype "protein_coding"; transcript_name "Iqca1-201"; transcript_source "ensembl"; transcript_biotype "protein_coding"; protein_id "ENSRNOP00000026491"; protein_version "9";
9	ensembl	exon	98127788	98127863	0	-	.	gene_id "ENSRNOG00000019592"; gene_version "9"; transcript_id "ENSRNOT00000056724"; transcript_version "7"; exon_number "9"; gene_name "Iqca1"; gene_source "ensembl"; gene_biotype "protein_coding"; transcript_name "Iqca1-202"; transcript_source "ensembl"; transcript_biotype "protein_coding"; exon_id "ENSRNOE00000318121"; exon_version "1"; tag "Ensembl_canonical";
9	ensembl	CDS	98127788	98127863	0	-	0	gene_id "ENSRNOG00000019592"; gene_version "9"; transcript_id "ENSRNOT00000056724"; transcript_version "7"; exon_number "9"; gene_name "Iqca1"; gene_source "ensembl"; gene_biotype "protein_coding"; transcript_name "Iqca1-202"; transcript_source "ensembl"; transcript_biotype "protein_coding"; protein_id "ENSRNOP00000053565"; protein_version "6"; tag "Ensembl_canonical";
9	ENSEMBL114_rn	exon	98127788	98127863	1.97064877751633	-	.	gene_id "ENSRNOG00000019592"; transcript_id "ENSRNOG00000019592_tx_2"; exon_id "9_98127788_98127863_-"; exonnum "4"; txlen "2129";
9	ENSEMBL114_rn	exon	98127788	98127863	0.641984372837194	-	.	gene_id "ENSRNOG00000019592"; transcript_id "ENSRNOG00000019592_tx_3"; exon_id "9_98127788_98127863_-"; exonnum "5"; txlen "2364";
9	ensembl	exon	98136976	98137116	0	-	.	gene_id "ENSRNOG00000019592"; gene_version "9"; transcript_id "ENSRNOT00000056724"; transcript_version "7"; exon_number "8"; gene_name "Iqca1"; gene_source "ensembl"; gene_biotype "protein_coding"; transcript_name "Iqca1-202"; transcript_source "ensembl"; transcript_biotype "protein_coding"; exon_id "ENSRNOE00000326767"; exon_version "3"; tag "Ensembl_canonical";
9	ensembl	CDS	98136976	98137116	0	-	0	gene_id "ENSRNOG00000019592"; gene_version "9"; transcript_id "ENSRNOT00000056724"; transcript_version "7"; exon_number "8"; gene_name "Iqca1"; gene_source "ensembl"; gene_biotype "protein_coding"; transcript_name "Iqca1-202"; transcript_source "ensembl"; transcript_biotype "protein_coding"; protein_id "ENSRNOP00000053565"; protein_version "6"; tag "Ensembl_canonical";
9	ENSEMBL114_rn	exon	98136976	98137116	1.97064877751633	-	.	gene_id "ENSRNOG00000019592"; transcript_id "ENSRNOG00000019592_tx_2"; exon_id "9_98136976_98137116_-"; exonnum "3"; txlen "2129";
9	ENSEMBL114_rn	exon	98136976	98137116	0.641984372837194	-	.	gene_id "ENSRNOG00000019592"; transcript_id "ENSRNOG00000019592_tx_3"; exon_id "9_98136976_98137116_-"; exonnum "4"; txlen "2364";
9	ensembl	exon	98143143	98143227	0	-	.	gene_id "ENSRNOG00000019592"; gene_version "9"; transcript_id "ENSRNOT00000026491"; transcript_version "10"; exon_number "7"; gene_name "Iqca1"; gene_source "ensembl"; gene_biotype "protein_coding"; transcript_name "Iqca1-201"; transcript_source "ensembl"; transcript_biotype "protein_coding"; exon_id "ENSRNOE00000324509"; exon_version "1";
9	ensembl	CDS	98143143	98143227	0	-	1	gene_id "ENSRNOG00000019592"; gene_version "9"; transcript_id "ENSRNOT00000026491"; transcript_version "10"; exon_number "7"; gene_name "Iqca1"; gene_source "ensembl"; gene_biotype "protein_coding"; transcript_name "Iqca1-201"; transcript_source "ensembl"; transcript_biotype "protein_coding"; protein_id "ENSRNOP00000026491"; protein_version "9";
9	ensembl	exon	98143143	98143227	0	-	.	gene_id "ENSRNOG00000019592"; gene_version "9"; transcript_id "ENSRNOT00000056724"; transcript_version "7"; exon_number "7"; gene_name "Iqca1"; gene_source "ensembl"; gene_biotype "protein_coding"; transcript_name "Iqca1-202"; transcript_source "ensembl"; transcript_biotype "protein_coding"; exon_id "ENSRNOE00000324509"; exon_version "1"; tag "Ensembl_canonical";
9	ensembl	CDS	98143143	98143227	0	-	1	gene_id "ENSRNOG00000019592"; gene_version "9"; transcript_id "ENSRNOT00000056724"; transcript_version "7"; exon_number "7"; gene_name "Iqca1"; gene_source "ensembl"; gene_biotype "protein_coding"; transcript_name "Iqca1-202"; transcript_source "ensembl"; transcript_biotype "protein_coding"; protein_id "ENSRNOP00000053565"; protein_version "6"; tag "Ensembl_canonical";
9	ENSEMBL114_rn	exon	98143143	98143227	1.97064877751633	-	.	gene_id "ENSRNOG00000019592"; transcript_id "ENSRNOG00000019592_tx_2"; exon_id "9_98143143_98143227_-"; exonnum "2"; txlen "2129";
9	ENSEMBL114_rn	exon	98143143	98143227	0.641984372837194	-	.	gene_id "ENSRNOG00000019592"; transcript_id "ENSRNOG00000019592_tx_3"; exon_id "9_98143143_98143227_-"; exonnum "3"; txlen "2364";
9	sraer114_ss	exon	98153006	98153091	1.97064877751633	-	.	gene_id "ENSRNOG00000019592"; transcript_id "ENSRNOG00000019592_tx_2"; exon_id "9_98153006_98153091_-"; exonnum "1"; txlen "2129";
9	ensembl	exon	98165749	98165954	0	-	.	gene_id "ENSRNOG00000019592"; gene_version "9"; transcript_id "ENSRNOT00000026491"; transcript_version "10"; exon_number "6"; gene_name "Iqca1"; gene_source "ensembl"; gene_biotype "protein_coding"; transcript_name "Iqca1-201"; transcript_source "ensembl"; transcript_biotype "protein_coding"; exon_id "ENSRNOE00000338670"; exon_version "1";
9	ensembl	CDS	98165749	98165954	0	-	0	gene_id "ENSRNOG00000019592"; gene_version "9"; transcript_id "ENSRNOT00000026491"; transcript_version "10"; exon_number "6"; gene_name "Iqca1"; gene_source "ensembl"; gene_biotype "protein_coding"; transcript_name "Iqca1-201"; transcript_source "ensembl"; transcript_biotype "protein_coding"; protein_id "ENSRNOP00000026491"; protein_version "9";
9	ensembl	exon	98165749	98165954	0	-	.	gene_id "ENSRNOG00000019592"; gene_version "9"; transcript_id "ENSRNOT00000056724"; transcript_version "7"; exon_number "6"; gene_name "Iqca1"; gene_source "ensembl"; gene_biotype "protein_coding"; transcript_name "Iqca1-202"; transcript_source "ensembl"; transcript_biotype "protein_coding"; exon_id "ENSRNOE00000338670"; exon_version "1"; tag "Ensembl_canonical";
9	ensembl	CDS	98165749	98165954	0	-	0	gene_id "ENSRNOG00000019592"; gene_version "9"; transcript_id "ENSRNOT00000056724"; transcript_version "7"; exon_number "6"; gene_name "Iqca1"; gene_source "ensembl"; gene_biotype "protein_coding"; transcript_name "Iqca1-202"; transcript_source "ensembl"; transcript_biotype "protein_coding"; protein_id "ENSRNOP00000053565"; protein_version "6"; tag "Ensembl_canonical";
9	ENSEMBL114_rn	exon	98165749	98165954	0.641984372837194	-	.	gene_id "ENSRNOG00000019592"; transcript_id "ENSRNOG00000019592_tx_3"; exon_id "9_98165749_98165954_-"; exonnum "2"; txlen "2364";
9	sraer114_ss	exon	98168539	98168653	0.641984372837194	-	.	gene_id "ENSRNOG00000019592"; transcript_id "ENSRNOG00000019592_tx_3"; exon_id "9_98168539_98168653_-"; exonnum "1"; txlen "2364";
9	sraer114_es	exon	98171663	98172213	0.628018344297045	-	.	gene_id "ENSRNOG00000019592"; transcript_id "ENSRNOG00000019592_tx_4"; exon_id "9_98171663_98172213_-"; exonnum "6"; txlen "1470";
9	ensembl	exon	98175582	98175653	0	-	.	gene_id "ENSRNOG00000019592"; gene_version "9"; transcript_id "ENSRNOT00000026491"; transcript_version "10"; exon_number "5"; gene_name "Iqca1"; gene_source "ensembl"; gene_biotype "protein_coding"; transcript_name "Iqca1-201"; transcript_source "ensembl"; transcript_biotype "protein_coding"; exon_id "ENSRNOE00000190396"; exon_version "1";
9	ensembl	CDS	98175582	98175653	0	-	0	gene_id "ENSRNOG00000019592"; gene_version "9"; transcript_id "ENSRNOT00000026491"; transcript_version "10"; exon_number "5"; gene_name "Iqca1"; gene_source "ensembl"; gene_biotype "protein_coding"; transcript_name "Iqca1-201"; transcript_source "ensembl"; transcript_biotype "protein_coding"; protein_id "ENSRNOP00000026491"; protein_version "9";
9	ensembl	exon	98175582	98175653	0	-	.	gene_id "ENSRNOG00000019592"; gene_version "9"; transcript_id "ENSRNOT00000056724"; transcript_version "7"; exon_number "5"; gene_name "Iqca1"; gene_source "ensembl"; gene_biotype "protein_coding"; transcript_name "Iqca1-202"; transcript_source "ensembl"; transcript_biotype "protein_coding"; exon_id "ENSRNOE00000190396"; exon_version "1"; tag "Ensembl_canonical";
9	ensembl	CDS	98175582	98175653	0	-	0	gene_id "ENSRNOG00000019592"; gene_version "9"; transcript_id "ENSRNOT00000056724"; transcript_version "7"; exon_number "5"; gene_name "Iqca1"; gene_source "ensembl"; gene_biotype "protein_coding"; transcript_name "Iqca1-202"; transcript_source "ensembl"; transcript_biotype "protein_coding"; protein_id "ENSRNOP00000053565"; protein_version "6"; tag "Ensembl_canonical";
9	ENSEMBL114_rn	exon	98175582	98175653	0.628018344297045	-	.	gene_id "ENSRNOG00000019592"; transcript_id "ENSRNOG00000019592_tx_4"; exon_id "9_98175582_98175653_-"; exonnum "5"; txlen "1470";
9	ensembl	exon	98177195	98177386	0	-	.	gene_id "ENSRNOG00000019592"; gene_version "9"; transcript_id "ENSRNOT00000026491"; transcript_version "10"; exon_number "4"; gene_name "Iqca1"; gene_source "ensembl"; gene_biotype "protein_coding"; transcript_name "Iqca1-201"; transcript_source "ensembl"; transcript_biotype "protein_coding"; exon_id "ENSRNOE00000190336"; exon_version "1";
9	ensembl	CDS	98177195	98177386	0	-	0	gene_id "ENSRNOG00000019592"; gene_version "9"; transcript_id "ENSRNOT00000026491"; transcript_version "10"; exon_number "4"; gene_name "Iqca1"; gene_source "ensembl"; gene_biotype "protein_coding"; transcript_name "Iqca1-201"; transcript_source "ensembl"; transcript_biotype "protein_coding"; protein_id "ENSRNOP00000026491"; protein_version "9";
9	ensembl	exon	98177195	98177386	0	-	.	gene_id "ENSRNOG00000019592"; gene_version "9"; transcript_id "ENSRNOT00000056724"; transcript_version "7"; exon_number "4"; gene_name "Iqca1"; gene_source "ensembl"; gene_biotype "protein_coding"; transcript_name "Iqca1-202"; transcript_source "ensembl"; transcript_biotype "protein_coding"; exon_id "ENSRNOE00000190336"; exon_version "1"; tag "Ensembl_canonical";
9	ensembl	CDS	98177195	98177386	0	-	0	gene_id "ENSRNOG00000019592"; gene_version "9"; transcript_id "ENSRNOT00000056724"; transcript_version "7"; exon_number "4"; gene_name "Iqca1"; gene_source "ensembl"; gene_biotype "protein_coding"; transcript_name "Iqca1-202"; transcript_source "ensembl"; transcript_biotype "protein_coding"; protein_id "ENSRNOP00000053565"; protein_version "6"; tag "Ensembl_canonical";
9	ENSEMBL114_rn	exon	98177195	98177386	0.628018344297045	-	.	gene_id "ENSRNOG00000019592"; transcript_id "ENSRNOG00000019592_tx_4"; exon_id "9_98177195_98177386_-"; exonnum "4"; txlen "1470";
9	ensembl	exon	98179628	98179747	0	-	.	gene_id "ENSRNOG00000019592"; gene_version "9"; transcript_id "ENSRNOT00000026491"; transcript_version "10"; exon_number "3"; gene_name "Iqca1"; gene_source "ensembl"; gene_biotype "protein_coding"; transcript_name "Iqca1-201"; transcript_source "ensembl"; transcript_biotype "protein_coding"; exon_id "ENSRNOE00000190285"; exon_version "5";
9	ensembl	CDS	98179628	98179747	0	-	0	gene_id "ENSRNOG00000019592"; gene_version "9"; transcript_id "ENSRNOT00000026491"; transcript_version "10"; exon_number "3"; gene_name "Iqca1"; gene_source "ensembl"; gene_biotype "protein_coding"; transcript_name "Iqca1-201"; transcript_source "ensembl"; transcript_biotype "protein_coding"; protein_id "ENSRNOP00000026491"; protein_version "9";
9	ensembl	exon	98179628	98179747	0	-	.	gene_id "ENSRNOG00000019592"; gene_version "9"; transcript_id "ENSRNOT00000056724"; transcript_version "7"; exon_number "3"; gene_name "Iqca1"; gene_source "ensembl"; gene_biotype "protein_coding"; transcript_name "Iqca1-202"; transcript_source "ensembl"; transcript_biotype "protein_coding"; exon_id "ENSRNOE00000190285"; exon_version "5"; tag "Ensembl_canonical";
9	ensembl	CDS	98179628	98179747	0	-	0	gene_id "ENSRNOG00000019592"; gene_version "9"; transcript_id "ENSRNOT00000056724"; transcript_version "7"; exon_number "3"; gene_name "Iqca1"; gene_source "ensembl"; gene_biotype "protein_coding"; transcript_name "Iqca1-202"; transcript_source "ensembl"; transcript_biotype "protein_coding"; protein_id "ENSRNOP00000053565"; protein_version "6"; tag "Ensembl_canonical";
9	ENSEMBL114_rn	exon	98179628	98179747	0.628018344297045	-	.	gene_id "ENSRNOG00000019592"; transcript_id "ENSRNOG00000019592_tx_4"; exon_id "9_98179628_98179747_-"; exonnum "3"; txlen "1470";
9	ensembl	exon	98181761	98182085	0	-	.	gene_id "ENSRNOG00000019592"; gene_version "9"; transcript_id "ENSRNOT00000026491"; transcript_version "10"; exon_number "2"; gene_name "Iqca1"; gene_source "ensembl"; gene_biotype "protein_coding"; transcript_name "Iqca1-201"; transcript_source "ensembl"; transcript_biotype "protein_coding"; exon_id "ENSRNOE00000190223"; exon_version "4";
9	ensembl	CDS	98181761	98182085	0	-	1	gene_id "ENSRNOG00000019592"; gene_version "9"; transcript_id "ENSRNOT00000026491"; transcript_version "10"; exon_number "2"; gene_name "Iqca1"; gene_source "ensembl"; gene_biotype "protein_coding"; transcript_name "Iqca1-201"; transcript_source "ensembl"; transcript_biotype "protein_coding"; protein_id "ENSRNOP00000026491"; protein_version "9";
9	ensembl	exon	98181761	98182085	0	-	.	gene_id "ENSRNOG00000019592"; gene_version "9"; transcript_id "ENSRNOT00000056724"; transcript_version "7"; exon_number "2"; gene_name "Iqca1"; gene_source "ensembl"; gene_biotype "protein_coding"; transcript_name "Iqca1-202"; transcript_source "ensembl"; transcript_biotype "protein_coding"; exon_id "ENSRNOE00000190223"; exon_version "4"; tag "Ensembl_canonical";
9	ensembl	CDS	98181761	98182085	0	-	1	gene_id "ENSRNOG00000019592"; gene_version "9"; transcript_id "ENSRNOT00000056724"; transcript_version "7"; exon_number "2"; gene_name "Iqca1"; gene_source "ensembl"; gene_biotype "protein_coding"; transcript_name "Iqca1-202"; transcript_source "ensembl"; transcript_biotype "protein_coding"; protein_id "ENSRNOP00000053565"; protein_version "6"; tag "Ensembl_canonical";
9	ENSEMBL114_rn	exon	98181761	98182085	0.628018344297045	-	.	gene_id "ENSRNOG00000019592"; transcript_id "ENSRNOG00000019592_tx_4"; exon_id "9_98181761_98182085_-"; exonnum "2"; txlen "1470";
9	ensembl	CDS	98189857	98189867	0	-	0	gene_id "ENSRNOG00000019592"; gene_version "9"; transcript_id "ENSRNOT00000026491"; transcript_version "10"; exon_number "1"; gene_name "Iqca1"; gene_source "ensembl"; gene_biotype "protein_coding"; transcript_name "Iqca1-201"; transcript_source "ensembl"; transcript_biotype "protein_coding"; protein_id "ENSRNOP00000026491"; protein_version "9";
9	ensembl	CDS	98189857	98189867	0	-	0	gene_id "ENSRNOG00000019592"; gene_version "9"; transcript_id "ENSRNOT00000056724"; transcript_version "7"; exon_number "1"; gene_name "Iqca1"; gene_source "ensembl"; gene_biotype "protein_coding"; transcript_name "Iqca1-202"; transcript_source "ensembl"; transcript_biotype "protein_coding"; protein_id "ENSRNOP00000053565"; protein_version "6"; tag "Ensembl_canonical";
9	ensembl	exon	98189857	98190066	0	-	.	gene_id "ENSRNOG00000019592"; gene_version "9"; transcript_id "ENSRNOT00000026491"; transcript_version "10"; exon_number "1"; gene_name "Iqca1"; gene_source "ensembl"; gene_biotype "protein_coding"; transcript_name "Iqca1-201"; transcript_source "ensembl"; transcript_biotype "protein_coding"; exon_id "ENSRNOE00000665701"; exon_version "2";
9	ensembl	exon	98189857	98190066	0	-	.	gene_id "ENSRNOG00000019592"; gene_version "9"; transcript_id "ENSRNOT00000056724"; transcript_version "7"; exon_number "1"; gene_name "Iqca1"; gene_source "ensembl"; gene_biotype "protein_coding"; transcript_name "Iqca1-202"; transcript_source "ensembl"; transcript_biotype "protein_coding"; exon_id "ENSRNOE00000665701"; exon_version "2"; tag "Ensembl_canonical";
9	ENSEMBL114_rn	exon	98189857	98190066	0.628018344297045	-	.	gene_id "ENSRNOG00000019592"; transcript_id "ENSRNOG00000019592_tx_4"; exon_id "9_98189857_98190066_-"; exonnum "1"; txlen "1470";
9	ensembl	start_codon	98189865	98189867	0	-	0	gene_id "ENSRNOG00000019592"; gene_version "9"; transcript_id "ENSRNOT00000026491"; transcript_version "10"; exon_number "1"; gene_name "Iqca1"; gene_source "ensembl"; gene_biotype "protein_coding"; transcript_name "Iqca1-201"; transcript_source "ensembl"; transcript_biotype "protein_coding";
9	ensembl	start_codon	98189865	98189867	0	-	0	gene_id "ENSRNOG00000019592"; gene_version "9"; transcript_id "ENSRNOT00000056724"; transcript_version "7"; exon_number "1"; gene_name "Iqca1"; gene_source "ensembl"; gene_biotype "protein_coding"; transcript_name "Iqca1-202"; transcript_source "ensembl"; transcript_biotype "protein_coding"; tag "Ensembl_canonical";
9	ensembl	five_prime_utr	98189868	98190066	0	-	.	gene_id "ENSRNOG00000019592"; gene_version "9"; transcript_id "ENSRNOT00000026491"; transcript_version "10"; gene_name "Iqca1"; gene_source "ensembl"; gene_biotype "protein_coding"; transcript_name "Iqca1-201"; transcript_source "ensembl"; transcript_biotype "protein_coding";
9	ensembl	five_prime_utr	98189868	98190066	0	-	.	gene_id "ENSRNOG00000019592"; gene_version "9"; transcript_id "ENSRNOT00000056724"; transcript_version "7"; gene_name "Iqca1"; gene_source "ensembl"; gene_biotype "protein_coding"; transcript_name "Iqca1-202"; transcript_source "ensembl"; transcript_biotype "protein_coding"; tag "Ensembl_canonical";
9	sraer114_es	exon	98230103	98230421	0.0115540516063015	-	.	gene_id "sraer114_gene_52613"; transcript_id "sraer114_gene_52613_tx_4"; exon_id "9_98230103_98230421_-"; exonnum "4"; txlen "828";
9	sraer114_es	exon	98230103	98230421	0.0115540516063015	-	.	gene_id "sraer114_gene_52613"; transcript_id "sraer114_gene_52613_tx_5"; exon_id "9_98230103_98230421_-"; exonnum "3"; txlen "621";
9	sraer114_es	exon	98230103	98230421	0.0100280447903749	-	.	gene_id "sraer114_gene_52613"; transcript_id "sraer114_gene_52613_tx_6"; exon_id "9_98230103_98230421_-"; exonnum "5"; txlen "928";
9	sraer114_es	exon	98230103	98230421	0.0100280447903749	-	.	gene_id "sraer114_gene_52613"; transcript_id "sraer114_gene_52613_tx_7"; exon_id "9_98230103_98230421_-"; exonnum "4"; txlen "721";
9	sraer114_mid	exon	98230825	98230924	0.0100280447903749	-	.	gene_id "sraer114_gene_52613"; transcript_id "sraer114_gene_52613_tx_6"; exon_id "9_98230825_98230924_-"; exonnum "4"; txlen "928";
9	sraer114_mid	exon	98230825	98230924	0.0100280447903749	-	.	gene_id "sraer114_gene_52613"; transcript_id "sraer114_gene_52613_tx_7"; exon_id "9_98230825_98230924_-"; exonnum "3"; txlen "721";
9	sraer114_es	exon	98230947	98231064	0.0130800584222282	-	.	gene_id "sraer114_gene_52613"; transcript_id "sraer114_gene_52613_tx_2"; exon_id "9_98230947_98231064_-"; exonnum "4"; txlen "627";
9	sraer114_mid	exon	98231618	98231810	0.0130800584222282	-	.	gene_id "sraer114_gene_52613"; transcript_id "sraer114_gene_52613_tx_2"; exon_id "9_98231618_98231810_-"; exonnum "3"; txlen "627";
9	sraer114_mid	exon	98231618	98231810	0.0115540516063015	-	.	gene_id "sraer114_gene_52613"; transcript_id "sraer114_gene_52613_tx_4"; exon_id "9_98231618_98231810_-"; exonnum "3"; txlen "828";
9	sraer114_mid	exon	98231618	98231810	0.0115540516063015	-	.	gene_id "sraer114_gene_52613"; transcript_id "sraer114_gene_52613_tx_5"; exon_id "9_98231618_98231810_-"; exonnum "2"; txlen "621";
9	sraer114_mid	exon	98231618	98231810	0.0100280447903749	-	.	gene_id "sraer114_gene_52613"; transcript_id "sraer114_gene_52613_tx_6"; exon_id "9_98231618_98231810_-"; exonnum "3"; txlen "928";
9	sraer114_mid	exon	98231618	98231810	0.0100280447903749	-	.	gene_id "sraer114_gene_52613"; transcript_id "sraer114_gene_52613_tx_7"; exon_id "9_98231618_98231810_-"; exonnum "2"; txlen "721";
9	sraer114_ss	exon	98235287	98235395	0.0115540516063015	-	.	gene_id "sraer114_gene_52613"; transcript_id "sraer114_gene_52613_tx_5"; exon_id "9_98235287_98235395_-"; exonnum "1"; txlen "621";
9	sraer114_ss	exon	98235287	98235395	0.0100280447903749	-	.	gene_id "sraer114_gene_52613"; transcript_id "sraer114_gene_52613_tx_7"; exon_id "9_98235287_98235395_-"; exonnum "1"; txlen "721";
9	sraer114_mid	exon	98235866	98235928	0.0130800584222282	-	.	gene_id "sraer114_gene_52613"; transcript_id "sraer114_gene_52613_tx_2"; exon_id "9_98235866_98235928_-"; exonnum "2"; txlen "627";
9	sraer114_mid	exon	98235866	98235928	0.0115540516063015	-	.	gene_id "sraer114_gene_52613"; transcript_id "sraer114_gene_52613_tx_4"; exon_id "9_98235866_98235928_-"; exonnum "2"; txlen "828";
9	sraer114_mid	exon	98235866	98235928	0.0100280447903749	-	.	gene_id "sraer114_gene_52613"; transcript_id "sraer114_gene_52613_tx_6"; exon_id "9_98235866_98235928_-"; exonnum "2"; txlen "928";
9	sraer114_ss	exon	98236114	98236366	0.0130800584222282	-	.	gene_id "sraer114_gene_52613"; transcript_id "sraer114_gene_52613_tx_2"; exon_id "9_98236114_98236366_-"; exonnum "1"; txlen "627";
9	sraer114_ss	exon	98236114	98236366	0.0115540516063015	-	.	gene_id "sraer114_gene_52613"; transcript_id "sraer114_gene_52613_tx_4"; exon_id "9_98236114_98236366_-"; exonnum "1"; txlen "828";
9	sraer114_ss	exon	98236114	98236366	0.0100280447903749	-	.	gene_id "sraer114_gene_52613"; transcript_id "sraer114_gene_52613_tx_6"; exon_id "9_98236114_98236366_-"; exonnum "1"; txlen "928";
9	sraer114_es	exon	98250510	98251970	0.0139603046833306	-	.	gene_id "sraer114_gene_52613"; transcript_id "sraer114_gene_52613_tx_1"; exon_id "9_98250510_98251970_-"; exonnum "2"; txlen "2475";
9	sraer114_mid	exon	98252965	98253978	0.0139603046833306	-	.	gene_id "sraer114_gene_52613"; transcript_id "sraer114_gene_52613_tx_1"; exon_id "9_98252965_98253978_-"; exonnum "1"; txlen "2475";
9	sraer114_es	exon	98259983	98260491	0.490282464667346	-	.	gene_id "sraer114_gene_67224"; transcript_id "sraer114_gene_67224_tx_1"; exon_id "9_98259983_98260491_-"; exonnum "2"; txlen "541";
9	sraer114_es	exon	98259983	98260491	0.394214697108724	-	.	gene_id "sraer114_gene_67224"; transcript_id "sraer114_gene_67224_tx_2"; exon_id "9_98259983_98260491_-"; exonnum "2"; txlen "620";
9	sraer114_es	exon	98259983	98260491	0.127312258992743	-	.	gene_id "sraer114_gene_67224"; transcript_id "sraer114_gene_67224_tx_3"; exon_id "9_98259983_98260491_-"; exonnum "3"; txlen "630";
9	sraer114_es	exon	98259983	98260491	0.113840314859978	-	.	gene_id "sraer114_gene_67224"; transcript_id "sraer114_gene_67224_tx_4"; exon_id "9_98259983_98260491_-"; exonnum "3"; txlen "709";
9	sraer114_mid	exon	98261992	98262080	0.127312258992743	-	.	gene_id "sraer114_gene_67224"; transcript_id "sraer114_gene_67224_tx_3"; exon_id "9_98261992_98262080_-"; exonnum "2"; txlen "630";
9	sraer114_mid	exon	98261992	98262080	0.113840314859978	-	.	gene_id "sraer114_gene_67224"; transcript_id "sraer114_gene_67224_tx_4"; exon_id "9_98261992_98262080_-"; exonnum "2"; txlen "709";
9	sraer114_ss	exon	98263658	98263768	0.394214697108724	-	.	gene_id "sraer114_gene_67224"; transcript_id "sraer114_gene_67224_tx_2"; exon_id "9_98263658_98263768_-"; exonnum "1"; txlen "620";
9	sraer114_ss	exon	98263658	98263768	0.113840314859978	-	.	gene_id "sraer114_gene_67224"; transcript_id "sraer114_gene_67224_tx_4"; exon_id "9_98263658_98263768_-"; exonnum "1"; txlen "709";
9	sraer114_ss	exon	98263725	98263756	0.490282464667346	-	.	gene_id "sraer114_gene_67224"; transcript_id "sraer114_gene_67224_tx_1"; exon_id "9_98263725_98263756_-"; exonnum "1"; txlen "541";
9	sraer114_ss	exon	98263725	98263756	0.127312258992743	-	.	gene_id "sraer114_gene_67224"; transcript_id "sraer114_gene_67224_tx_3"; exon_id "9_98263725_98263756_-"; exonnum "1"; txlen "630";
9	sraer114_es	exon	98275808	98277241	0.114383562548177	-	.	gene_id "sraer114_gene_46990"; transcript_id "sraer114_gene_46990_tx_2"; exon_id "9_98275808_98277241_-"; exonnum "2"; txlen "1757";
9	sraer114_es	exon	98281139	98281651	0.146319428371456	-	.	gene_id "sraer114_gene_46990"; transcript_id "sraer114_gene_46990_tx_1"; exon_id "9_98281139_98281651_-"; exonnum "2"; txlen "836";
9	sraer114_es	exon	98281139	98281651	0.00978472999586744	-	.	gene_id "sraer114_gene_46990"; transcript_id "sraer114_gene_46990_tx_3"; exon_id "9_98281139_98281651_-"; exonnum "3"; txlen "872";
9	sraer114_mid	exon	98282112	98282274	0.00978472999586744	-	.	gene_id "sraer114_gene_46990"; transcript_id "sraer114_gene_46990_tx_3"; exon_id "9_98282112_98282274_-"; exonnum "2"; txlen "872";
9	sraer114_ss	exon	98282339	98282661	0.146319428371456	-	.	gene_id "sraer114_gene_46990"; transcript_id "sraer114_gene_46990_tx_1"; exon_id "9_98282339_98282661_-"; exonnum "1"; txlen "836";
9	sraer114_ss	exon	98282339	98282661	0.114383562548177	-	.	gene_id "sraer114_gene_46990"; transcript_id "sraer114_gene_46990_tx_2"; exon_id "9_98282339_98282661_-"; exonnum "1"; txlen "1757";
9	sraer114_ss	exon	98286575	98286770	0.00978472999586744	-	.	gene_id "sraer114_gene_46990"; transcript_id "sraer114_gene_46990_tx_3"; exon_id "9_98286575_98286770_-"; exonnum "1"; txlen "872";
9	sraer114_es	exon	98370217	98371505	0.183340114253401	-	.	gene_id "sraer114_gene_61194"; transcript_id "sraer114_gene_61194_tx_2"; exon_id "9_98370217_98371505_-"; exonnum "3"; txlen "1755";
9	sraer114_mid	exon	98371692	98371877	0.183340114253401	-	.	gene_id "sraer114_gene_61194"; transcript_id "sraer114_gene_61194_tx_2"; exon_id "9_98371692_98371877_-"; exonnum "2"; txlen "1755";
9	sraer114_es	exon	98376528	98377031	2.08682125160072	-	.	gene_id "sraer114_gene_61194"; transcript_id "sraer114_gene_61194_tx_1"; exon_id "9_98376528_98377031_-"; exonnum "2"; txlen "784";
9	sraer114_ss	exon	98377299	98377578	2.08682125160072	-	.	gene_id "sraer114_gene_61194"; transcript_id "sraer114_gene_61194_tx_1"; exon_id "9_98377299_98377578_-"; exonnum "1"; txlen "784";
9	sraer114_ss	exon	98377299	98377578	0.183340114253401	-	.	gene_id "sraer114_gene_61194"; transcript_id "sraer114_gene_61194_tx_2"; exon_id "9_98377299_98377578_-"; exonnum "1"; txlen "1755";
9	sraer114_es	exon	98422397	98422749	2.12687468392725	-	.	gene_id "sraer114_gene_42491"; transcript_id "sraer114_gene_42491_tx_1"; exon_id "9_98422397_98422749_-"; exonnum "2"; txlen "542";
9	sraer114_es	exon	98422397	98422749	0.00873144063875114	-	.	gene_id "sraer114_gene_42491"; transcript_id "sraer114_gene_42491_tx_14"; exon_id "9_98422397_98422749_-"; exonnum "7"; txlen "1709";
9	sraer114_es	exon	98422397	98422749	0.00703774212756823	-	.	gene_id "sraer114_gene_42491"; transcript_id "sraer114_gene_42491_tx_15"; exon_id "9_98422397_98422749_-"; exonnum "7"; txlen "1718";
9	sraer114_es	exon	98422397	98422749	1.20231761929229	-	.	gene_id "sraer114_gene_42491"; transcript_id "sraer114_gene_42491_tx_6"; exon_id "9_98422397_98422749_-"; exonnum "4"; txlen "1236";
9	sraer114_es	exon	98422397	98422749	0.405249952226711	-	.	gene_id "sraer114_gene_42491"; transcript_id "sraer114_gene_42491_tx_9"; exon_id "9_98422397_98422749_-"; exonnum "4"; txlen "1363";
9	sraer114_es	exon	98422545	98422737	0.236004756071456	-	.	gene_id "sraer114_gene_42491"; transcript_id "sraer114_gene_42491_tx_10"; exon_id "9_98422545_98422737_-"; exonnum "4"; txlen "1076";
9	sraer114_es	exon	98422545	98422737	1.43664240867987	-	.	gene_id "sraer114_gene_42491"; transcript_id "sraer114_gene_42491_tx_4"; exon_id "9_98422545_98422737_-"; exonnum "5"; txlen "1286";
9	sraer114_es	exon	98422545	98422737	1.33704411168251	-	.	gene_id "sraer114_gene_42491"; transcript_id "sraer114_gene_42491_tx_5"; exon_id "9_98422545_98422737_-"; exonnum "3"; txlen "1000";
9	sraer114_es	exon	98422545	98422737	0.989594656892493	-	.	gene_id "sraer114_gene_42491"; transcript_id "sraer114_gene_42491_tx_7"; exon_id "9_98422545_98422737_-"; exonnum "4"; txlen "1083";
9	sraer114_ss	exon	98423920	98424108	2.12687468392725	-	.	gene_id "sraer114_gene_42491"; transcript_id "sraer114_gene_42491_tx_1"; exon_id "9_98423920_98424108_-"; exonnum "1"; txlen "542";
9	sraer114_mid	exon	98424121	98424176	0.236004756071456	-	.	gene_id "sraer114_gene_42491"; transcript_id "sraer114_gene_42491_tx_10"; exon_id "9_98424121_98424176_-"; exonnum "3"; txlen "1076";
9	sraer114_mid	exon	98424121	98424176	0.00873144063875114	-	.	gene_id "sraer114_gene_42491"; transcript_id "sraer114_gene_42491_tx_14"; exon_id "9_98424121_98424176_-"; exonnum "6"; txlen "1709";
9	sraer114_mid	exon	98424121	98424176	0.00703774212756823	-	.	gene_id "sraer114_gene_42491"; transcript_id "sraer114_gene_42491_tx_15"; exon_id "9_98424121_98424176_-"; exonnum "6"; txlen "1718";
9	sraer114_mid	exon	98424121	98424176	1.43664240867987	-	.	gene_id "sraer114_gene_42491"; transcript_id "sraer114_gene_42491_tx_4"; exon_id "9_98424121_98424176_-"; exonnum "4"; txlen "1286";
9	sraer114_mid	exon	98424121	98424176	1.33704411168251	-	.	gene_id "sraer114_gene_42491"; transcript_id "sraer114_gene_42491_tx_5"; exon_id "9_98424121_98424176_-"; exonnum "2"; txlen "1000";
9	sraer114_mid	exon	98424121	98424176	1.20231761929229	-	.	gene_id "sraer114_gene_42491"; transcript_id "sraer114_gene_42491_tx_6"; exon_id "9_98424121_98424176_-"; exonnum "3"; txlen "1236";
9	sraer114_mid	exon	98424121	98424176	0.989594656892493	-	.	gene_id "sraer114_gene_42491"; transcript_id "sraer114_gene_42491_tx_7"; exon_id "9_98424121_98424176_-"; exonnum "3"; txlen "1083";
9	sraer114_mid	exon	98424121	98424176	0.405249952226711	-	.	gene_id "sraer114_gene_42491"; transcript_id "sraer114_gene_42491_tx_9"; exon_id "9_98424121_98424176_-"; exonnum "3"; txlen "1363";
9	sraer114_mid	exon	98424357	98424466	0.00703774212756823	-	.	gene_id "sraer114_gene_42491"; transcript_id "sraer114_gene_42491_tx_15"; exon_id "9_98424357_98424466_-"; exonnum "5"; txlen "1718";
9	sraer114_mid	exon	98427386	98427588	0.0767279210100348	-	.	gene_id "sraer114_gene_42491"; transcript_id "sraer114_gene_42491_tx_11"; exon_id "9_98427386_98427588_-"; exonnum "6"; txlen "1375";
9	sraer114_mid	exon	98427386	98427588	0.0767279210100348	-	.	gene_id "sraer114_gene_42491"; transcript_id "sraer114_gene_42491_tx_12"; exon_id "9_98427386_98427588_-"; exonnum "5"; txlen "1264";
9	sraer114_mid	exon	98427386	98427588	0.0767279210100348	-	.	gene_id "sraer114_gene_42491"; transcript_id "sraer114_gene_42491_tx_13"; exon_id "9_98427386_98427588_-"; exonnum "5"; txlen "1476";
9	sraer114_mid	exon	98427386	98427588	0.00873144063875114	-	.	gene_id "sraer114_gene_42491"; transcript_id "sraer114_gene_42491_tx_14"; exon_id "9_98427386_98427588_-"; exonnum "5"; txlen "1709";
9	sraer114_mid	exon	98427386	98427588	0.00703774212756823	-	.	gene_id "sraer114_gene_42491"; transcript_id "sraer114_gene_42491_tx_15"; exon_id "9_98427386_98427588_-"; exonnum "4"; txlen "1718";
9	sraer114_mid	exon	98427386	98427588	1.43664240867987	-	.	gene_id "sraer114_gene_42491"; transcript_id "sraer114_gene_42491_tx_4"; exon_id "9_98427386_98427588_-"; exonnum "3"; txlen "1286";
9	sraer114_mid	exon	98427386	98427588	0.405249952226711	-	.	gene_id "sraer114_gene_42491"; transcript_id "sraer114_gene_42491_tx_9"; exon_id "9_98427386_98427588_-"; exonnum "2"; txlen "1363";
9	sraer114_mid	exon	98428013	98428095	0.0767279210100348	-	.	gene_id "sraer114_gene_42491"; transcript_id "sraer114_gene_42491_tx_11"; exon_id "9_98428013_98428095_-"; exonnum "5"; txlen "1375";
9	sraer114_mid	exon	98428013	98428095	0.0767279210100348	-	.	gene_id "sraer114_gene_42491"; transcript_id "sraer114_gene_42491_tx_12"; exon_id "9_98428013_98428095_-"; exonnum "4"; txlen "1264";
9	sraer114_mid	exon	98428013	98428095	0.0767279210100348	-	.	gene_id "sraer114_gene_42491"; transcript_id "sraer114_gene_42491_tx_13"; exon_id "9_98428013_98428095_-"; exonnum "4"; txlen "1476";
9	sraer114_mid	exon	98428013	98428095	0.00873144063875114	-	.	gene_id "sraer114_gene_42491"; transcript_id "sraer114_gene_42491_tx_14"; exon_id "9_98428013_98428095_-"; exonnum "4"; txlen "1709";
9	sraer114_mid	exon	98428013	98428095	0.00703774212756823	-	.	gene_id "sraer114_gene_42491"; transcript_id "sraer114_gene_42491_tx_15"; exon_id "9_98428013_98428095_-"; exonnum "3"; txlen "1718";
9	sraer114_mid	exon	98428013	98428095	1.43664240867987	-	.	gene_id "sraer114_gene_42491"; transcript_id "sraer114_gene_42491_tx_4"; exon_id "9_98428013_98428095_-"; exonnum "2"; txlen "1286";
9	sraer114_mid	exon	98428013	98428095	0.989594656892493	-	.	gene_id "sraer114_gene_42491"; transcript_id "sraer114_gene_42491_tx_7"; exon_id "9_98428013_98428095_-"; exonnum "2"; txlen "1083";
9	sraer114_mid	exon	98428020	98428095	0.236004756071456	-	.	gene_id "sraer114_gene_42491"; transcript_id "sraer114_gene_42491_tx_10"; exon_id "9_98428020_98428095_-"; exonnum "2"; txlen "1076";
9	sraer114_mid	exon	98428020	98428095	1.20231761929229	-	.	gene_id "sraer114_gene_42491"; transcript_id "sraer114_gene_42491_tx_6"; exon_id "9_98428020_98428095_-"; exonnum "2"; txlen "1236";
9	sraer114_mid	exon	98429175	98429925	0.236004756071456	-	.	gene_id "sraer114_gene_42491"; transcript_id "sraer114_gene_42491_tx_10"; exon_id "9_98429175_98429925_-"; exonnum "1"; txlen "1076";
9	sraer114_mid	exon	98429175	98429925	0.0767279210100348	-	.	gene_id "sraer114_gene_42491"; transcript_id "sraer114_gene_42491_tx_11"; exon_id "9_98429175_98429925_-"; exonnum "4"; txlen "1375";
9	sraer114_mid	exon	98429175	98429925	0.0767279210100348	-	.	gene_id "sraer114_gene_42491"; transcript_id "sraer114_gene_42491_tx_12"; exon_id "9_98429175_98429925_-"; exonnum "3"; txlen "1264";
9	sraer114_mid	exon	98429175	98429925	0.0767279210100348	-	.	gene_id "sraer114_gene_42491"; transcript_id "sraer114_gene_42491_tx_13"; exon_id "9_98429175_98429925_-"; exonnum "3"; txlen "1476";
9	sraer114_mid	exon	98429175	98429925	0.00873144063875114	-	.	gene_id "sraer114_gene_42491"; transcript_id "sraer114_gene_42491_tx_14"; exon_id "9_98429175_98429925_-"; exonnum "3"; txlen "1709";
9	sraer114_mid	exon	98429175	98429925	0.00703774212756823	-	.	gene_id "sraer114_gene_42491"; transcript_id "sraer114_gene_42491_tx_15"; exon_id "9_98429175_98429925_-"; exonnum "2"; txlen "1718";
9	sraer114_mid	exon	98429175	98429925	1.43664240867987	-	.	gene_id "sraer114_gene_42491"; transcript_id "sraer114_gene_42491_tx_4"; exon_id "9_98429175_98429925_-"; exonnum "1"; txlen "1286";
9	sraer114_mid	exon	98429175	98429925	1.33704411168251	-	.	gene_id "sraer114_gene_42491"; transcript_id "sraer114_gene_42491_tx_5"; exon_id "9_98429175_98429925_-"; exonnum "1"; txlen "1000";
9	sraer114_mid	exon	98429175	98429925	1.20231761929229	-	.	gene_id "sraer114_gene_42491"; transcript_id "sraer114_gene_42491_tx_6"; exon_id "9_98429175_98429925_-"; exonnum "1"; txlen "1236";
9	sraer114_mid	exon	98429175	98429925	0.989594656892493	-	.	gene_id "sraer114_gene_42491"; transcript_id "sraer114_gene_42491_tx_7"; exon_id "9_98429175_98429925_-"; exonnum "1"; txlen "1083";
9	sraer114_mid	exon	98429175	98429925	0.405249952226711	-	.	gene_id "sraer114_gene_42491"; transcript_id "sraer114_gene_42491_tx_9"; exon_id "9_98429175_98429925_-"; exonnum "1"; txlen "1363";
9	sraer114_mid	exon	98431082	98431243	0.0767279210100348	-	.	gene_id "sraer114_gene_42491"; transcript_id "sraer114_gene_42491_tx_11"; exon_id "9_98431082_98431243_-"; exonnum "3"; txlen "1375";
9	sraer114_mid	exon	98431082	98431243	0.0767279210100348	-	.	gene_id "sraer114_gene_42491"; transcript_id "sraer114_gene_42491_tx_12"; exon_id "9_98431082_98431243_-"; exonnum "2"; txlen "1264";
9	sraer114_mid	exon	98431082	98431243	0.0767279210100348	-	.	gene_id "sraer114_gene_42491"; transcript_id "sraer114_gene_42491_tx_13"; exon_id "9_98431082_98431243_-"; exonnum "2"; txlen "1476";
9	sraer114_mid	exon	98431082	98431243	0.00873144063875114	-	.	gene_id "sraer114_gene_42491"; transcript_id "sraer114_gene_42491_tx_14"; exon_id "9_98431082_98431243_-"; exonnum "2"; txlen "1709";
9	sraer114_mid	exon	98431082	98431243	0.00703774212756823	-	.	gene_id "sraer114_gene_42491"; transcript_id "sraer114_gene_42491_tx_15"; exon_id "9_98431082_98431243_-"; exonnum "1"; txlen "1718";
9	sraer114_ss	exon	98434622	98434722	0.00873144063875114	-	.	gene_id "sraer114_gene_42491"; transcript_id "sraer114_gene_42491_tx_14"; exon_id "9_98434622_98434722_-"; exonnum "1"; txlen "1709";
9	sraer114_mid	exon	98440751	98440861	0.0767279210100348	-	.	gene_id "sraer114_gene_42491"; transcript_id "sraer114_gene_42491_tx_11"; exon_id "9_98440751_98440861_-"; exonnum "2"; txlen "1375";
9	sraer114_ss	exon	98443484	98443760	0.0767279210100348	-	.	gene_id "sraer114_gene_42491"; transcript_id "sraer114_gene_42491_tx_13"; exon_id "9_98443484_98443760_-"; exonnum "1"; txlen "1476";
9	sraer114_ss	exon	98443687	98443751	0.0767279210100348	-	.	gene_id "sraer114_gene_42491"; transcript_id "sraer114_gene_42491_tx_11"; exon_id "9_98443687_98443751_-"; exonnum "1"; txlen "1375";
9	sraer114_ss	exon	98443687	98443751	0.0767279210100348	-	.	gene_id "sraer114_gene_42491"; transcript_id "sraer114_gene_42491_tx_12"; exon_id "9_98443687_98443751_-"; exonnum "1"; txlen "1264";
9	sraer114_es	exon	98472079	98472327	3.56008778553107	-	.	gene_id "sraer114_gene_46991"; transcript_id "sraer114_gene_46991_tx_3"; exon_id "9_98472079_98472327_-"; exonnum "2"; txlen "501";
9	sraer114_ss	exon	98476587	98476838	3.56008778553107	-	.	gene_id "sraer114_gene_46991"; transcript_id "sraer114_gene_46991_tx_3"; exon_id "9_98476587_98476838_-"; exonnum "1"; txlen "501";
9	sraer114_es	exon	98478326	98478751	16.9544887546472	-	.	gene_id "sraer114_gene_46991"; transcript_id "sraer114_gene_46991_tx_1"; exon_id "9_98478326_98478751_-"; exonnum "4"; txlen "1104";
9	sraer114_es	exon	98478326	98478751	12.7798127533842	-	.	gene_id "sraer114_gene_46991"; transcript_id "sraer114_gene_46991_tx_2"; exon_id "9_98478326_98478751_-"; exonnum "4"; txlen "1231";
9	sraer114_es	exon	98478326	98478751	0.0232671744722177	-	.	gene_id "sraer114_gene_46991"; transcript_id "sraer114_gene_46991_tx_7"; exon_id "9_98478326_98478751_-"; exonnum "7"; txlen "1449";
9	sraer114_es	exon	98478326	98478751	0.0113011990293629	-	.	gene_id "sraer114_gene_46991"; transcript_id "sraer114_gene_46991_tx_8"; exon_id "9_98478326_98478751_-"; exonnum "7"; txlen "1479";
9	sraer114_mid	exon	98478833	98479063	12.7798127533842	-	.	gene_id "sraer114_gene_46991"; transcript_id "sraer114_gene_46991_tx_2"; exon_id "9_98478833_98479063_-"; exonnum "3"; txlen "1231";
9	sraer114_mid	exon	98478960	98479063	16.9544887546472	-	.	gene_id "sraer114_gene_46991"; transcript_id "sraer114_gene_46991_tx_1"; exon_id "9_98478960_98479063_-"; exonnum "3"; txlen "1104";
9	sraer114_mid	exon	98478960	98479063	0.0232671744722177	-	.	gene_id "sraer114_gene_46991"; transcript_id "sraer114_gene_46991_tx_7"; exon_id "9_98478960_98479063_-"; exonnum "6"; txlen "1449";
9	sraer114_mid	exon	98478960	98479063	0.0113011990293629	-	.	gene_id "sraer114_gene_46991"; transcript_id "sraer114_gene_46991_tx_8"; exon_id "9_98478960_98479063_-"; exonnum "6"; txlen "1479";
9	sraer114_mid	exon	98479655	98479776	16.9544887546472	-	.	gene_id "sraer114_gene_46991"; transcript_id "sraer114_gene_46991_tx_1"; exon_id "9_98479655_98479776_-"; exonnum "2"; txlen "1104";
9	sraer114_mid	exon	98479655	98479776	12.7798127533842	-	.	gene_id "sraer114_gene_46991"; transcript_id "sraer114_gene_46991_tx_2"; exon_id "9_98479655_98479776_-"; exonnum "2"; txlen "1231";
9	sraer114_mid	exon	98479655	98479776	0.0232671744722177	-	.	gene_id "sraer114_gene_46991"; transcript_id "sraer114_gene_46991_tx_7"; exon_id "9_98479655_98479776_-"; exonnum "5"; txlen "1449";
9	sraer114_mid	exon	98479655	98479776	0.0113011990293629	-	.	gene_id "sraer114_gene_46991"; transcript_id "sraer114_gene_46991_tx_8"; exon_id "9_98479655_98479776_-"; exonnum "5"; txlen "1479";
9	sraer114_mid	exon	98480355	98480475	0.0232671744722177	-	.	gene_id "sraer114_gene_46991"; transcript_id "sraer114_gene_46991_tx_7"; exon_id "9_98480355_98480475_-"; exonnum "4"; txlen "1449";
9	sraer114_mid	exon	98480355	98480475	0.0113011990293629	-	.	gene_id "sraer114_gene_46991"; transcript_id "sraer114_gene_46991_tx_8"; exon_id "9_98480355_98480475_-"; exonnum "4"; txlen "1479";
9	sraer114_ss	exon	98480514	98480965	16.9544887546472	-	.	gene_id "sraer114_gene_46991"; transcript_id "sraer114_gene_46991_tx_1"; exon_id "9_98480514_98480965_-"; exonnum "1"; txlen "1104";
9	sraer114_ss	exon	98480514	98480965	12.7798127533842	-	.	gene_id "sraer114_gene_46991"; transcript_id "sraer114_gene_46991_tx_2"; exon_id "9_98480514_98480965_-"; exonnum "1"; txlen "1231";
9	sraer114_mid	exon	98485653	98486198	2.147125790438	-	.	gene_id "sraer114_gene_46991"; transcript_id "sraer114_gene_46991_tx_5"; exon_id "9_98485653_98486198_-"; exonnum "3"; txlen "680";
9	sraer114_mid	exon	98485653	98486198	0.0232671744722177	-	.	gene_id "sraer114_gene_46991"; transcript_id "sraer114_gene_46991_tx_7"; exon_id "9_98485653_98486198_-"; exonnum "3"; txlen "1449";
9	sraer114_mid	exon	98485653	98486198	0.0113011990293629	-	.	gene_id "sraer114_gene_46991"; transcript_id "sraer114_gene_46991_tx_8"; exon_id "9_98485653_98486198_-"; exonnum "3"; txlen "1479";
9	sraer114_mid	exon	98488235	98488296	2.147125790438	-	.	gene_id "sraer114_gene_46991"; transcript_id "sraer114_gene_46991_tx_5"; exon_id "9_98488235_98488296_-"; exonnum "2"; txlen "680";
9	sraer114_mid	exon	98488235	98488296	0.0232671744722177	-	.	gene_id "sraer114_gene_46991"; transcript_id "sraer114_gene_46991_tx_7"; exon_id "9_98488235_98488296_-"; exonnum "2"; txlen "1449";
9	sraer114_mid	exon	98488235	98488296	0.0113011990293629	-	.	gene_id "sraer114_gene_46991"; transcript_id "sraer114_gene_46991_tx_8"; exon_id "9_98488235_98488296_-"; exonnum "2"; txlen "1479";
9	sraer114_ss	exon	98488796	98488867	2.147125790438	-	.	gene_id "sraer114_gene_46991"; transcript_id "sraer114_gene_46991_tx_5"; exon_id "9_98488796_98488867_-"; exonnum "1"; txlen "680";
9	sraer114_ss	exon	98499350	98499417	0.0232671744722177	-	.	gene_id "sraer114_gene_46991"; transcript_id "sraer114_gene_46991_tx_7"; exon_id "9_98499350_98499417_-"; exonnum "1"; txlen "1449";
9	sraer114_es	exon	98499926	98500653	2.52816141377421	-	.	gene_id "sraer114_gene_46991"; transcript_id "sraer114_gene_46991_tx_4"; exon_id "9_98499926_98500653_-"; exonnum "2"; txlen "1110";
9	sraer114_es	exon	98500353	98500650	0.81871373429971	-	.	gene_id "sraer114_gene_46991"; transcript_id "sraer114_gene_46991_tx_6"; exon_id "9_98500353_98500650_-"; exonnum "2"; txlen "680";
9	sraer114_ss	exon	98500774	98501155	2.52816141377421	-	.	gene_id "sraer114_gene_46991"; transcript_id "sraer114_gene_46991_tx_4"; exon_id "9_98500774_98501155_-"; exonnum "1"; txlen "1110";
9	sraer114_ss	exon	98500774	98501155	0.81871373429971	-	.	gene_id "sraer114_gene_46991"; transcript_id "sraer114_gene_46991_tx_6"; exon_id "9_98500774_98501155_-"; exonnum "1"; txlen "680";
9	sraer114_ss	exon	98520110	98520207	0.0113011990293629	-	.	gene_id "sraer114_gene_46991"; transcript_id "sraer114_gene_46991_tx_8"; exon_id "9_98520110_98520207_-"; exonnum "1"; txlen "1479";
9	sraer114_es	exon	98520993	98521862	0.067539203859059	-	.	gene_id "sraer114_gene_46992"; transcript_id "sraer114_gene_46992_tx_1"; exon_id "9_98520993_98521862_-"; exonnum "5"; txlen "1191";
9	sraer114_es	exon	98520993	98521862	0.0511101905606926	-	.	gene_id "sraer114_gene_46992"; transcript_id "sraer114_gene_46992_tx_2"; exon_id "9_98520993_98521862_-"; exonnum "5"; txlen "1404";
9	sraer114_es	exon	98520993	98521862	0.0352946078588182	-	.	gene_id "sraer114_gene_46992"; transcript_id "sraer114_gene_46992_tx_3"; exon_id "9_98520993_98521862_-"; exonnum "5"; txlen "1219";
9	sraer114_es	exon	98520993	98521862	0.0149323340941154	-	.	gene_id "sraer114_gene_46992"; transcript_id "sraer114_gene_46992_tx_5"; exon_id "9_98520993_98521862_-"; exonnum "5"; txlen "1432";
9	sraer114_es	exon	98520993	98521862	0.0107742240711105	-	.	gene_id "sraer114_gene_46992"; transcript_id "sraer114_gene_46992_tx_6"; exon_id "9_98520993_98521862_-"; exonnum "5"; txlen "1153";
9	sraer114_es	exon	98520993	98521862	0.0103051963777107	-	.	gene_id "sraer114_gene_46992"; transcript_id "sraer114_gene_46992_tx_7"; exon_id "9_98520993_98521862_-"; exonnum "4"; txlen "1142";
9	sraer114_es	exon	98520993	98521862	0.00950239442352798	-	.	gene_id "sraer114_gene_46992"; transcript_id "sraer114_gene_46992_tx_8"; exon_id "9_98520993_98521862_-"; exonnum "4"; txlen "1170";
9	sraer114_es	exon	98520993	98521862	0.00723557129331545	-	.	gene_id "sraer114_gene_46992"; transcript_id "sraer114_gene_46992_tx_9"; exon_id "9_98520993_98521862_-"; exonnum "4"; txlen "1355";
9	sraer114_mid	exon	98521943	98522021	0.067539203859059	-	.	gene_id "sraer114_gene_46992"; transcript_id "sraer114_gene_46992_tx_1"; exon_id "9_98521943_98522021_-"; exonnum "4"; txlen "1191";
9	sraer114_mid	exon	98521943	98522021	0.0511101905606926	-	.	gene_id "sraer114_gene_46992"; transcript_id "sraer114_gene_46992_tx_2"; exon_id "9_98521943_98522021_-"; exonnum "4"; txlen "1404";
9	sraer114_mid	exon	98521943	98522021	0.0352946078588182	-	.	gene_id "sraer114_gene_46992"; transcript_id "sraer114_gene_46992_tx_3"; exon_id "9_98521943_98522021_-"; exonnum "4"; txlen "1219";
9	sraer114_mid	exon	98521943	98522021	0.0149323340941154	-	.	gene_id "sraer114_gene_46992"; transcript_id "sraer114_gene_46992_tx_5"; exon_id "9_98521943_98522021_-"; exonnum "4"; txlen "1432";
9	sraer114_mid	exon	98521943	98522021	0.0107742240711105	-	.	gene_id "sraer114_gene_46992"; transcript_id "sraer114_gene_46992_tx_6"; exon_id "9_98521943_98522021_-"; exonnum "4"; txlen "1153";
9	sraer114_mid	exon	98521943	98522021	0.0103051963777107	-	.	gene_id "sraer114_gene_46992"; transcript_id "sraer114_gene_46992_tx_7"; exon_id "9_98521943_98522021_-"; exonnum "3"; txlen "1142";
9	sraer114_mid	exon	98521943	98522021	0.00950239442352798	-	.	gene_id "sraer114_gene_46992"; transcript_id "sraer114_gene_46992_tx_8"; exon_id "9_98521943_98522021_-"; exonnum "3"; txlen "1170";
9	sraer114_mid	exon	98521943	98522021	0.00723557129331545	-	.	gene_id "sraer114_gene_46992"; transcript_id "sraer114_gene_46992_tx_9"; exon_id "9_98521943_98522021_-"; exonnum "3"; txlen "1355";
9	sraer114_mid	exon	98522123	98522222	0.0352946078588182	-	.	gene_id "sraer114_gene_46992"; transcript_id "sraer114_gene_46992_tx_3"; exon_id "9_98522123_98522222_-"; exonnum "3"; txlen "1219";
9	sraer114_mid	exon	98522123	98522222	0.0149323340941154	-	.	gene_id "sraer114_gene_46992"; transcript_id "sraer114_gene_46992_tx_5"; exon_id "9_98522123_98522222_-"; exonnum "3"; txlen "1432";
9	sraer114_mid	exon	98522123	98522222	0.00950239442352798	-	.	gene_id "sraer114_gene_46992"; transcript_id "sraer114_gene_46992_tx_8"; exon_id "9_98522123_98522222_-"; exonnum "2"; txlen "1170";
9	sraer114_mid	exon	98522151	98522222	0.067539203859059	-	.	gene_id "sraer114_gene_46992"; transcript_id "sraer114_gene_46992_tx_1"; exon_id "9_98522151_98522222_-"; exonnum "3"; txlen "1191";
9	sraer114_mid	exon	98522151	98522222	0.0511101905606926	-	.	gene_id "sraer114_gene_46992"; transcript_id "sraer114_gene_46992_tx_2"; exon_id "9_98522151_98522222_-"; exonnum "3"; txlen "1404";
9	sraer114_mid	exon	98522151	98522222	0.0107742240711105	-	.	gene_id "sraer114_gene_46992"; transcript_id "sraer114_gene_46992_tx_6"; exon_id "9_98522151_98522222_-"; exonnum "3"; txlen "1153";
9	sraer114_mid	exon	98522151	98522222	0.0103051963777107	-	.	gene_id "sraer114_gene_46992"; transcript_id "sraer114_gene_46992_tx_7"; exon_id "9_98522151_98522222_-"; exonnum "2"; txlen "1142";
9	sraer114_mid	exon	98522151	98522222	0.00723557129331545	-	.	gene_id "sraer114_gene_46992"; transcript_id "sraer114_gene_46992_tx_9"; exon_id "9_98522151_98522222_-"; exonnum "2"; txlen "1355";
9	sraer114_mid	exon	98523580	98523628	0.067539203859059	-	.	gene_id "sraer114_gene_46992"; transcript_id "sraer114_gene_46992_tx_1"; exon_id "9_98523580_98523628_-"; exonnum "2"; txlen "1191";
9	sraer114_mid	exon	98523580	98523628	0.0511101905606926	-	.	gene_id "sraer114_gene_46992"; transcript_id "sraer114_gene_46992_tx_2"; exon_id "9_98523580_98523628_-"; exonnum "2"; txlen "1404";
9	sraer114_mid	exon	98523580	98523628	0.0352946078588182	-	.	gene_id "sraer114_gene_46992"; transcript_id "sraer114_gene_46992_tx_3"; exon_id "9_98523580_98523628_-"; exonnum "2"; txlen "1219";
9	sraer114_mid	exon	98523580	98523628	0.0149323340941154	-	.	gene_id "sraer114_gene_46992"; transcript_id "sraer114_gene_46992_tx_5"; exon_id "9_98523580_98523628_-"; exonnum "2"; txlen "1432";
9	sraer114_mid	exon	98523580	98523628	0.0107742240711105	-	.	gene_id "sraer114_gene_46992"; transcript_id "sraer114_gene_46992_tx_6"; exon_id "9_98523580_98523628_-"; exonnum "2"; txlen "1153";
9	sraer114_ss	exon	98527141	98527474	0.0511101905606926	-	.	gene_id "sraer114_gene_46992"; transcript_id "sraer114_gene_46992_tx_2"; exon_id "9_98527141_98527474_-"; exonnum "1"; txlen "1404";
9	sraer114_ss	exon	98527141	98527474	0.0149323340941154	-	.	gene_id "sraer114_gene_46992"; transcript_id "sraer114_gene_46992_tx_5"; exon_id "9_98527141_98527474_-"; exonnum "1"; txlen "1432";
9	sraer114_ss	exon	98527141	98527474	0.00723557129331545	-	.	gene_id "sraer114_gene_46992"; transcript_id "sraer114_gene_46992_tx_9"; exon_id "9_98527141_98527474_-"; exonnum "1"; txlen "1355";
9	sraer114_ss	exon	98527350	98527432	0.0107742240711105	-	.	gene_id "sraer114_gene_46992"; transcript_id "sraer114_gene_46992_tx_6"; exon_id "9_98527350_98527432_-"; exonnum "1"; txlen "1153";
9	sraer114_ss	exon	98529856	98529976	0.067539203859059	-	.	gene_id "sraer114_gene_46992"; transcript_id "sraer114_gene_46992_tx_1"; exon_id "9_98529856_98529976_-"; exonnum "1"; txlen "1191";
9	sraer114_ss	exon	98529856	98529976	0.0352946078588182	-	.	gene_id "sraer114_gene_46992"; transcript_id "sraer114_gene_46992_tx_3"; exon_id "9_98529856_98529976_-"; exonnum "1"; txlen "1219";
9	sraer114_ss	exon	98529856	98529976	0.0103051963777107	-	.	gene_id "sraer114_gene_46992"; transcript_id "sraer114_gene_46992_tx_7"; exon_id "9_98529856_98529976_-"; exonnum "1"; txlen "1142";
9	sraer114_ss	exon	98529856	98529976	0.00950239442352798	-	.	gene_id "sraer114_gene_46992"; transcript_id "sraer114_gene_46992_tx_8"; exon_id "9_98529856_98529976_-"; exonnum "1"; txlen "1170";
9	sraer114_mid	exon	98610066	98610185	0.0312221531058776	-	.	gene_id "sraer114_gene_54275"; transcript_id "sraer114_gene_54275_tx_5"; exon_id "9_98610066_98610185_-"; exonnum "3"; txlen "861";
9	sraer114_mid	exon	98610277	98610670	0.0312221531058776	-	.	gene_id "sraer114_gene_54275"; transcript_id "sraer114_gene_54275_tx_5"; exon_id "9_98610277_98610670_-"; exonnum "2"; txlen "861";
9	sraer114_es	exon	98627772	98627847	0.160435994361735	-	.	gene_id "sraer114_gene_54275"; transcript_id "sraer114_gene_54275_tx_3"; exon_id "9_98627772_98627847_-"; exonnum "4"; txlen "515";
9	sraer114_es	exon	98627772	98627847	0.149134795332372	-	.	gene_id "sraer114_gene_54275"; transcript_id "sraer114_gene_54275_tx_4"; exon_id "9_98627772_98627847_-"; exonnum "5"; txlen "606";
9	sraer114_es	exon	98627772	98627847	0.00232671744722177	-	.	gene_id "sraer114_gene_54275"; transcript_id "sraer114_gene_54275_tx_7"; exon_id "9_98627772_98627847_-"; exonnum "6"; txlen "671";
9	sraer114_mid	exon	98628407	98628528	0.160435994361735	-	.	gene_id "sraer114_gene_54275"; transcript_id "sraer114_gene_54275_tx_3"; exon_id "9_98628407_98628528_-"; exonnum "3"; txlen "515";
9	sraer114_mid	exon	98628407	98628528	0.149134795332372	-	.	gene_id "sraer114_gene_54275"; transcript_id "sraer114_gene_54275_tx_4"; exon_id "9_98628407_98628528_-"; exonnum "4"; txlen "606";
9	sraer114_mid	exon	98628407	98628528	0.00232671744722177	-	.	gene_id "sraer114_gene_54275"; transcript_id "sraer114_gene_54275_tx_7"; exon_id "9_98628407_98628528_-"; exonnum "5"; txlen "671";
9	sraer114_mid	exon	98629123	98629209	0.160435994361735	-	.	gene_id "sraer114_gene_54275"; transcript_id "sraer114_gene_54275_tx_3"; exon_id "9_98629123_98629209_-"; exonnum "2"; txlen "515";
9	sraer114_mid	exon	98629123	98629209	0.149134795332372	-	.	gene_id "sraer114_gene_54275"; transcript_id "sraer114_gene_54275_tx_4"; exon_id "9_98629123_98629209_-"; exonnum "3"; txlen "606";
9	sraer114_mid	exon	98629123	98629209	0.00232671744722177	-	.	gene_id "sraer114_gene_54275"; transcript_id "sraer114_gene_54275_tx_7"; exon_id "9_98629123_98629209_-"; exonnum "4"; txlen "671";
9	sraer114_mid	exon	98632354	98632444	0.149134795332372	-	.	gene_id "sraer114_gene_54275"; transcript_id "sraer114_gene_54275_tx_4"; exon_id "9_98632354_98632444_-"; exonnum "2"; txlen "606";
9	sraer114_mid	exon	98632354	98632444	0.00232671744722177	-	.	gene_id "sraer114_gene_54275"; transcript_id "sraer114_gene_54275_tx_7"; exon_id "9_98632354_98632444_-"; exonnum "3"; txlen "671";
9	sraer114_mid	exon	98633116	98633180	0.00232671744722177	-	.	gene_id "sraer114_gene_54275"; transcript_id "sraer114_gene_54275_tx_7"; exon_id "9_98633116_98633180_-"; exonnum "2"; txlen "671";
9	sraer114_ss	exon	98633609	98633838	0.160435994361735	-	.	gene_id "sraer114_gene_54275"; transcript_id "sraer114_gene_54275_tx_3"; exon_id "9_98633609_98633838_-"; exonnum "1"; txlen "515";
9	sraer114_ss	exon	98633609	98633838	0.149134795332372	-	.	gene_id "sraer114_gene_54275"; transcript_id "sraer114_gene_54275_tx_4"; exon_id "9_98633609_98633838_-"; exonnum "1"; txlen "606";
9	sraer114_ss	exon	98633609	98633838	0.00232671744722177	-	.	gene_id "sraer114_gene_54275"; transcript_id "sraer114_gene_54275_tx_7"; exon_id "9_98633609_98633838_-"; exonnum "1"; txlen "671";
9	sraer114_es	exon	98633730	98634416	0.0278284408117605	-	.	gene_id "sraer114_gene_54275"; transcript_id "sraer114_gene_54275_tx_6"; exon_id "9_98633730_98634416_-"; exonnum "2"; txlen "1034";
9	sraer114_ss	exon	98636844	98637190	0.0312221531058776	-	.	gene_id "sraer114_gene_54275"; transcript_id "sraer114_gene_54275_tx_5"; exon_id "9_98636844_98637190_-"; exonnum "1"; txlen "861";
9	sraer114_ss	exon	98636844	98637190	0.0278284408117605	-	.	gene_id "sraer114_gene_54275"; transcript_id "sraer114_gene_54275_tx_6"; exon_id "9_98636844_98637190_-"; exonnum "1"; txlen "1034";
9	sraer114_es	exon	98704100	98705379	0.0308941679457009	-	.	gene_id "sraer114_gene_40895"; transcript_id "sraer114_gene_40895_tx_12"; exon_id "9_98704100_98705379_-"; exonnum "5"; txlen "1805";
9	sraer114_es	exon	98704100	98705379	0.00654002921111408	-	.	gene_id "sraer114_gene_40895"; transcript_id "sraer114_gene_40895_tx_15"; exon_id "9_98704100_98705379_-"; exonnum "7"; txlen "2513";
9	sraer114_es	exon	98704100	98705379	0.00654002921111408	-	.	gene_id "sraer114_gene_40895"; transcript_id "sraer114_gene_40895_tx_16"; exon_id "9_98704100_98705379_-"; exonnum "7"; txlen "2233";
9	sraer114_es	exon	98704100	98705379	0.172892603092634	-	.	gene_id "sraer114_gene_40895"; transcript_id "sraer114_gene_40895_tx_6"; exon_id "9_98704100_98705379_-"; exonnum "3"; txlen "1778";
9	sraer114_mid	exon	98706014	98706180	0.0308941679457009	-	.	gene_id "sraer114_gene_40895"; transcript_id "sraer114_gene_40895_tx_12"; exon_id "9_98706014_98706180_-"; exonnum "4"; txlen "1805";
9	sraer114_mid	exon	98706014	98706180	0.00654002921111408	-	.	gene_id "sraer114_gene_40895"; transcript_id "sraer114_gene_40895_tx_15"; exon_id "9_98706014_98706180_-"; exonnum "6"; txlen "2513";
9	sraer114_mid	exon	98706014	98706180	0.00654002921111408	-	.	gene_id "sraer114_gene_40895"; transcript_id "sraer114_gene_40895_tx_16"; exon_id "9_98706014_98706180_-"; exonnum "6"; txlen "2233";
9	sraer114_mid	exon	98706014	98706180	0.172892603092634	-	.	gene_id "sraer114_gene_40895"; transcript_id "sraer114_gene_40895_tx_6"; exon_id "9_98706014_98706180_-"; exonnum "2"; txlen "1778";
9	sraer114_mid	exon	98706843	98707127	0.00654002921111408	-	.	gene_id "sraer114_gene_40895"; transcript_id "sraer114_gene_40895_tx_15"; exon_id "9_98706843_98707127_-"; exonnum "5"; txlen "2513";
9	sraer114_mid	exon	98706843	98707127	0.00654002921111408	-	.	gene_id "sraer114_gene_40895"; transcript_id "sraer114_gene_40895_tx_16"; exon_id "9_98706843_98707127_-"; exonnum "5"; txlen "2233";
9	sraer114_mid	exon	98708202	98708344	0.00654002921111408	-	.	gene_id "sraer114_gene_40895"; transcript_id "sraer114_gene_40895_tx_15"; exon_id "9_98708202_98708344_-"; exonnum "4"; txlen "2513";
9	sraer114_mid	exon	98708202	98708344	0.00654002921111408	-	.	gene_id "sraer114_gene_40895"; transcript_id "sraer114_gene_40895_tx_16"; exon_id "9_98708202_98708344_-"; exonnum "4"; txlen "2233";
9	sraer114_mid	exon	98708202	98708856	0.0755582764930457	-	.	gene_id "sraer114_gene_40895"; transcript_id "sraer114_gene_40895_tx_10"; exon_id "9_98708202_98708856_-"; exonnum "2"; txlen "986";
9	sraer114_mid	exon	98714786	98714999	0.0308941679457009	-	.	gene_id "sraer114_gene_40895"; transcript_id "sraer114_gene_40895_tx_12"; exon_id "9_98714786_98714999_-"; exonnum "3"; txlen "1805";
9	sraer114_mid	exon	98714786	98714999	0.00654002921111408	-	.	gene_id "sraer114_gene_40895"; transcript_id "sraer114_gene_40895_tx_15"; exon_id "9_98714786_98714999_-"; exonnum "3"; txlen "2513";
9	sraer114_mid	exon	98714786	98714999	0.00654002921111408	-	.	gene_id "sraer114_gene_40895"; transcript_id "sraer114_gene_40895_tx_16"; exon_id "9_98714786_98714999_-"; exonnum "3"; txlen "2233";
9	sraer114_mid	exon	98716453	98716545	0.0308941679457009	-	.	gene_id "sraer114_gene_40895"; transcript_id "sraer114_gene_40895_tx_12"; exon_id "9_98716453_98716545_-"; exonnum "2"; txlen "1805";
9	sraer114_mid	exon	98716453	98716545	0.00654002921111408	-	.	gene_id "sraer114_gene_40895"; transcript_id "sraer114_gene_40895_tx_15"; exon_id "9_98716453_98716545_-"; exonnum "2"; txlen "2513";
9	sraer114_mid	exon	98716453	98716545	0.00654002921111408	-	.	gene_id "sraer114_gene_40895"; transcript_id "sraer114_gene_40895_tx_16"; exon_id "9_98716453_98716545_-"; exonnum "2"; txlen "2233";
9	sraer114_ss	exon	98717402	98717452	0.0308941679457009	-	.	gene_id "sraer114_gene_40895"; transcript_id "sraer114_gene_40895_tx_12"; exon_id "9_98717402_98717452_-"; exonnum "1"; txlen "1805";
9	sraer114_ss	exon	98717402	98717452	0.00654002921111408	-	.	gene_id "sraer114_gene_40895"; transcript_id "sraer114_gene_40895_tx_16"; exon_id "9_98717402_98717452_-"; exonnum "1"; txlen "2233";
9	sraer114_es	exon	98718323	98718774	0.349043543729673	-	.	gene_id "sraer114_gene_40895"; transcript_id "sraer114_gene_40895_tx_4"; exon_id "9_98718323_98718774_-"; exonnum "2"; txlen "783";
9	sraer114_ss	exon	98722962	98723292	0.0755582764930457	-	.	gene_id "sraer114_gene_40895"; transcript_id "sraer114_gene_40895_tx_10"; exon_id "9_98722962_98723292_-"; exonnum "1"; txlen "986";
9	sraer114_ss	exon	98722962	98723292	0.00654002921111408	-	.	gene_id "sraer114_gene_40895"; transcript_id "sraer114_gene_40895_tx_15"; exon_id "9_98722962_98723292_-"; exonnum "1"; txlen "2513";
9	sraer114_ss	exon	98722962	98723292	0.349043543729673	-	.	gene_id "sraer114_gene_40895"; transcript_id "sraer114_gene_40895_tx_4"; exon_id "9_98722962_98723292_-"; exonnum "1"; txlen "783";
9	sraer114_ss	exon	98722962	98723292	0.172892603092634	-	.	gene_id "sraer114_gene_40895"; transcript_id "sraer114_gene_40895_tx_6"; exon_id "9_98722962_98723292_-"; exonnum "1"; txlen "1778";
9	sraer114_es	exon	98737660	98737827	0.042737758493864	-	.	gene_id "sraer114_gene_40895"; transcript_id "sraer114_gene_40895_tx_11"; exon_id "9_98737660_98737827_-"; exonnum "4"; txlen "550";
9	sraer114_mid	exon	98742115	98742179	0.042737758493864	-	.	gene_id "sraer114_gene_40895"; transcript_id "sraer114_gene_40895_tx_11"; exon_id "9_98742115_98742179_-"; exonnum "3"; txlen "550";
9	sraer114_mid	exon	98743161	98743273	0.042737758493864	-	.	gene_id "sraer114_gene_40895"; transcript_id "sraer114_gene_40895_tx_11"; exon_id "9_98743161_98743273_-"; exonnum "2"; txlen "550";
9	sraer114_ss	exon	98743662	98743865	0.042737758493864	-	.	gene_id "sraer114_gene_40895"; transcript_id "sraer114_gene_40895_tx_11"; exon_id "9_98743662_98743865_-"; exonnum "1"; txlen "550";
9	sraer114_es	exon	98788405	98788556	0.00948012973264336	-	.	gene_id "sraer114_gene_53717"; transcript_id "sraer114_gene_53717_tx_1"; exon_id "9_98788405_98788556_-"; exonnum "3"; txlen "796";
9	sraer114_es	exon	98788405	98788556	0.00407448228438161	-	.	gene_id "sraer114_gene_53717"; transcript_id "sraer114_gene_53717_tx_2"; exon_id "9_98788405_98788556_-"; exonnum "2"; txlen "672";
9	sraer114_mid	exon	98788840	98788963	0.00948012973264336	-	.	gene_id "sraer114_gene_53717"; transcript_id "sraer114_gene_53717_tx_1"; exon_id "9_98788840_98788963_-"; exonnum "2"; txlen "796";
9	sraer114_ss	exon	98789950	98790469	0.00948012973264336	-	.	gene_id "sraer114_gene_53717"; transcript_id "sraer114_gene_53717_tx_1"; exon_id "9_98789950_98790469_-"; exonnum "1"; txlen "796";
9	sraer114_ss	exon	98789950	98790469	0.00407448228438161	-	.	gene_id "sraer114_gene_53717"; transcript_id "sraer114_gene_53717_tx_2"; exon_id "9_98789950_98790469_-"; exonnum "1"; txlen "672";
9	ensembl	three_prime_utr	98809171	98809906	0	-	.	gene_id "ENSRNOG00000019648"; gene_version "10"; transcript_id "ENSRNOT00000087595"; transcript_version "3"; gene_name "Col6a3"; gene_source "ensembl"; gene_biotype "protein_coding"; transcript_name "Col6a3-203"; transcript_source "ensembl"; transcript_biotype "protein_coding";
9	ensembl	three_prime_utr	98809171	98809906	0	-	.	gene_id "ENSRNOG00000019648"; gene_version "10"; transcript_id "ENSRNOT00000026719"; transcript_version "7"; gene_name "Col6a3"; gene_source "ensembl"; gene_biotype "protein_coding"; transcript_name "Col6a3-201"; transcript_source "ensembl"; transcript_biotype "protein_coding"; tag "Ensembl_canonical";
9	ensembl	three_prime_utr	98809171	98809906	0	-	.	gene_id "ENSRNOG00000019648"; gene_version "10"; transcript_id "ENSRNOT00000171234"; transcript_version "1"; gene_name "Col6a3"; gene_source "ensembl"; gene_biotype "protein_coding"; transcript_name "Col6a3-204"; transcript_source "ensembl"; transcript_biotype "protein_coding";
9	ensembl	three_prime_utr	98809171	98809906	0	-	.	gene_id "ENSRNOG00000019648"; gene_version "10"; transcript_id "ENSRNOT00000077924"; transcript_version "3"; gene_name "Col6a3"; gene_source "ensembl"; gene_biotype "protein_coding"; transcript_name "Col6a3-202"; transcript_source "ensembl"; transcript_biotype "protein_coding";
9	ensembl	exon	98809171	98809920	0	-	.	gene_id "ENSRNOG00000019648"; gene_version "10"; transcript_id "ENSRNOT00000087595"; transcript_version "3"; exon_number "43"; gene_name "Col6a3"; gene_source "ensembl"; gene_biotype "protein_coding"; transcript_name "Col6a3-203"; transcript_source "ensembl"; transcript_biotype "protein_coding"; exon_id "ENSRNOE00000553436"; exon_version "3";
9	ensembl	exon	98809171	98809920	0	-	.	gene_id "ENSRNOG00000019648"; gene_version "10"; transcript_id "ENSRNOT00000026719"; transcript_version "7"; exon_number "44"; gene_name "Col6a3"; gene_source "ensembl"; gene_biotype "protein_coding"; transcript_name "Col6a3-201"; transcript_source "ensembl"; transcript_biotype "protein_coding"; exon_id "ENSRNOE00000553436"; exon_version "3"; tag "Ensembl_canonical";
9	ensembl	exon	98809171	98809920	0	-	.	gene_id "ENSRNOG00000019648"; gene_version "10"; transcript_id "ENSRNOT00000171234"; transcript_version "1"; exon_number "43"; gene_name "Col6a3"; gene_source "ensembl"; gene_biotype "protein_coding"; transcript_name "Col6a3-204"; transcript_source "ensembl"; transcript_biotype "protein_coding"; exon_id "ENSRNOE00000553436"; exon_version "3";
9	ensembl	exon	98809171	98809920	0	-	.	gene_id "ENSRNOG00000019648"; gene_version "10"; transcript_id "ENSRNOT00000077924"; transcript_version "3"; exon_number "41"; gene_name "Col6a3"; gene_source "ensembl"; gene_biotype "protein_coding"; transcript_name "Col6a3-202"; transcript_source "ensembl"; transcript_biotype "protein_coding"; exon_id "ENSRNOE00000553436"; exon_version "3";
9	ensembl	transcript	98809171	98886943	0	-	.	gene_id "ENSRNOG00000019648"; gene_version "10"; transcript_id "ENSRNOT00000087595"; transcript_version "3"; gene_name "Col6a3"; gene_source "ensembl"; gene_biotype "protein_coding"; transcript_name "Col6a3-203"; transcript_source "ensembl"; transcript_biotype "protein_coding";
9	ensembl	transcript	98809171	98886958	0	-	.	gene_id "ENSRNOG00000019648"; gene_version "10"; transcript_id "ENSRNOT00000026719"; transcript_version "7"; gene_name "Col6a3"; gene_source "ensembl"; gene_biotype "protein_coding"; transcript_name "Col6a3-201"; transcript_source "ensembl"; transcript_biotype "protein_coding"; tag "Ensembl_canonical";
9	ensembl	transcript	98809171	98886958	0	-	.	gene_id "ENSRNOG00000019648"; gene_version "10"; transcript_id "ENSRNOT00000171234"; transcript_version "1"; gene_name "Col6a3"; gene_source "ensembl"; gene_biotype "protein_coding"; transcript_name "Col6a3-204"; transcript_source "ensembl"; transcript_biotype "protein_coding";
9	ensembl	gene	98809171	98886990	0	-	.	gene_id "ENSRNOG00000019648"; gene_version "10"; gene_name "Col6a3"; gene_source "ensembl"; gene_biotype "protein_coding";
9	ensembl	transcript	98809171	98886990	0	-	.	gene_id "ENSRNOG00000019648"; gene_version "10"; transcript_id "ENSRNOT00000077924"; transcript_version "3"; gene_name "Col6a3"; gene_source "ensembl"; gene_biotype "protein_coding"; transcript_name "Col6a3-202"; transcript_source "ensembl"; transcript_biotype "protein_coding";
9	ensembl	stop_codon	98809907	98809909	0	-	0	gene_id "ENSRNOG00000019648"; gene_version "10"; transcript_id "ENSRNOT00000087595"; transcript_version "3"; exon_number "43"; gene_name "Col6a3"; gene_source "ensembl"; gene_biotype "protein_coding"; transcript_name "Col6a3-203"; transcript_source "ensembl"; transcript_biotype "protein_coding";
9	ensembl	stop_codon	98809907	98809909	0	-	0	gene_id "ENSRNOG00000019648"; gene_version "10"; transcript_id "ENSRNOT00000026719"; transcript_version "7"; exon_number "44"; gene_name "Col6a3"; gene_source "ensembl"; gene_biotype "protein_coding"; transcript_name "Col6a3-201"; transcript_source "ensembl"; transcript_biotype "protein_coding"; tag "Ensembl_canonical";
9	ensembl	stop_codon	98809907	98809909	0	-	0	gene_id "ENSRNOG00000019648"; gene_version "10"; transcript_id "ENSRNOT00000171234"; transcript_version "1"; exon_number "43"; gene_name "Col6a3"; gene_source "ensembl"; gene_biotype "protein_coding"; transcript_name "Col6a3-204"; transcript_source "ensembl"; transcript_biotype "protein_coding";
9	ensembl	stop_codon	98809907	98809909	0	-	0	gene_id "ENSRNOG00000019648"; gene_version "10"; transcript_id "ENSRNOT00000077924"; transcript_version "3"; exon_number "41"; gene_name "Col6a3"; gene_source "ensembl"; gene_biotype "protein_coding"; transcript_name "Col6a3-202"; transcript_source "ensembl"; transcript_biotype "protein_coding";
9	ensembl	CDS	98809910	98809920	0	-	2	gene_id "ENSRNOG00000019648"; gene_version "10"; transcript_id "ENSRNOT00000087595"; transcript_version "3"; exon_number "43"; gene_name "Col6a3"; gene_source "ensembl"; gene_biotype "protein_coding"; transcript_name "Col6a3-203"; transcript_source "ensembl"; transcript_biotype "protein_coding"; protein_id "ENSRNOP00000082570"; protein_version "1";
9	ensembl	CDS	98809910	98809920	0	-	2	gene_id "ENSRNOG00000019648"; gene_version "10"; transcript_id "ENSRNOT00000026719"; transcript_version "7"; exon_number "44"; gene_name "Col6a3"; gene_source "ensembl"; gene_biotype "protein_coding"; transcript_name "Col6a3-201"; transcript_source "ensembl"; transcript_biotype "protein_coding"; protein_id "ENSRNOP00000093441"; protein_version "1"; tag "Ensembl_canonical";
9	ensembl	CDS	98809910	98809920	0	-	2	gene_id "ENSRNOG00000019648"; gene_version "10"; transcript_id "ENSRNOT00000171234"; transcript_version "1"; exon_number "43"; gene_name "Col6a3"; gene_source "ensembl"; gene_biotype "protein_coding"; transcript_name "Col6a3-204"; transcript_source "ensembl"; transcript_biotype "protein_coding"; protein_id "ENSRNOP00000110594"; protein_version "1";
9	ensembl	CDS	98809910	98809920	0	-	2	gene_id "ENSRNOG00000019648"; gene_version "10"; transcript_id "ENSRNOT00000077924"; transcript_version "3"; exon_number "41"; gene_name "Col6a3"; gene_source "ensembl"; gene_biotype "protein_coding"; transcript_name "Col6a3-202"; transcript_source "ensembl"; transcript_biotype "protein_coding"; protein_id "ENSRNOP00000090475"; protein_version "1";
9	ensembl	exon	98810636	98810800	0	-	.	gene_id "ENSRNOG00000019648"; gene_version "10"; transcript_id "ENSRNOT00000087595"; transcript_version "3"; exon_number "42"; gene_name "Col6a3"; gene_source "ensembl"; gene_biotype "protein_coding"; transcript_name "Col6a3-203"; transcript_source "ensembl"; transcript_biotype "protein_coding"; exon_id "ENSRNOE00000191821"; exon_version "4";
9	ensembl	CDS	98810636	98810800	0	-	2	gene_id "ENSRNOG00000019648"; gene_version "10"; transcript_id "ENSRNOT00000087595"; transcript_version "3"; exon_number "42"; gene_name "Col6a3"; gene_source "ensembl"; gene_biotype "protein_coding"; transcript_name "Col6a3-203"; transcript_source "ensembl"; transcript_biotype "protein_coding"; protein_id "ENSRNOP00000082570"; protein_version "1";
9	ensembl	exon	98810636	98810800	0	-	.	gene_id "ENSRNOG00000019648"; gene_version "10"; transcript_id "ENSRNOT00000026719"; transcript_version "7"; exon_number "43"; gene_name "Col6a3"; gene_source "ensembl"; gene_biotype "protein_coding"; transcript_name "Col6a3-201"; transcript_source "ensembl"; transcript_biotype "protein_coding"; exon_id "ENSRNOE00000191821"; exon_version "4"; tag "Ensembl_canonical";
9	ensembl	CDS	98810636	98810800	0	-	2	gene_id "ENSRNOG00000019648"; gene_version "10"; transcript_id "ENSRNOT00000026719"; transcript_version "7"; exon_number "43"; gene_name "Col6a3"; gene_source "ensembl"; gene_biotype "protein_coding"; transcript_name "Col6a3-201"; transcript_source "ensembl"; transcript_biotype "protein_coding"; protein_id "ENSRNOP00000093441"; protein_version "1"; tag "Ensembl_canonical";
9	ensembl	exon	98810636	98810800	0	-	.	gene_id "ENSRNOG00000019648"; gene_version "10"; transcript_id "ENSRNOT00000171234"; transcript_version "1"; exon_number "42"; gene_name "Col6a3"; gene_source "ensembl"; gene_biotype "protein_coding"; transcript_name "Col6a3-204"; transcript_source "ensembl"; transcript_biotype "protein_coding"; exon_id "ENSRNOE00000191821"; exon_version "4";
9	ensembl	CDS	98810636	98810800	0	-	2	gene_id "ENSRNOG00000019648"; gene_version "10"; transcript_id "ENSRNOT00000171234"; transcript_version "1"; exon_number "42"; gene_name "Col6a3"; gene_source "ensembl"; gene_biotype "protein_coding"; transcript_name "Col6a3-204"; transcript_source "ensembl"; transcript_biotype "protein_coding"; protein_id "ENSRNOP00000110594"; protein_version "1";
9	ensembl	exon	98810636	98810800	0	-	.	gene_id "ENSRNOG00000019648"; gene_version "10"; transcript_id "ENSRNOT00000077924"; transcript_version "3"; exon_number "40"; gene_name "Col6a3"; gene_source "ensembl"; gene_biotype "protein_coding"; transcript_name "Col6a3-202"; transcript_source "ensembl"; transcript_biotype "protein_coding"; exon_id "ENSRNOE00000191821"; exon_version "4";
9	ensembl	CDS	98810636	98810800	0	-	2	gene_id "ENSRNOG00000019648"; gene_version "10"; transcript_id "ENSRNOT00000077924"; transcript_version "3"; exon_number "40"; gene_name "Col6a3"; gene_source "ensembl"; gene_biotype "protein_coding"; transcript_name "Col6a3-202"; transcript_source "ensembl"; transcript_biotype "protein_coding"; protein_id "ENSRNOP00000090475"; protein_version "1";
9	ensembl	exon	98815320	98815418	0	-	.	gene_id "ENSRNOG00000019648"; gene_version "10"; transcript_id "ENSRNOT00000087595"; transcript_version "3"; exon_number "41"; gene_name "Col6a3"; gene_source "ensembl"; gene_biotype "protein_coding"; transcript_name "Col6a3-203"; transcript_source "ensembl"; transcript_biotype "protein_coding"; exon_id "ENSRNOE00000191803"; exon_version "1";
9	ensembl	CDS	98815320	98815418	0	-	2	gene_id "ENSRNOG00000019648"; gene_version "10"; transcript_id "ENSRNOT00000087595"; transcript_version "3"; exon_number "41"; gene_name "Col6a3"; gene_source "ensembl"; gene_biotype "protein_coding"; transcript_name "Col6a3-203"; transcript_source "ensembl"; transcript_biotype "protein_coding"; protein_id "ENSRNOP00000082570"; protein_version "1";
9	ensembl	exon	98815320	98815418	0	-	.	gene_id "ENSRNOG00000019648"; gene_version "10"; transcript_id "ENSRNOT00000026719"; transcript_version "7"; exon_number "42"; gene_name "Col6a3"; gene_source "ensembl"; gene_biotype "protein_coding"; transcript_name "Col6a3-201"; transcript_source "ensembl"; transcript_biotype "protein_coding"; exon_id "ENSRNOE00000191803"; exon_version "1"; tag "Ensembl_canonical";
9	ensembl	CDS	98815320	98815418	0	-	2	gene_id "ENSRNOG00000019648"; gene_version "10"; transcript_id "ENSRNOT00000026719"; transcript_version "7"; exon_number "42"; gene_name "Col6a3"; gene_source "ensembl"; gene_biotype "protein_coding"; transcript_name "Col6a3-201"; transcript_source "ensembl"; transcript_biotype "protein_coding"; protein_id "ENSRNOP00000093441"; protein_version "1"; tag "Ensembl_canonical";
9	ensembl	exon	98815320	98815418	0	-	.	gene_id "ENSRNOG00000019648"; gene_version "10"; transcript_id "ENSRNOT00000171234"; transcript_version "1"; exon_number "41"; gene_name "Col6a3"; gene_source "ensembl"; gene_biotype "protein_coding"; transcript_name "Col6a3-204"; transcript_source "ensembl"; transcript_biotype "protein_coding"; exon_id "ENSRNOE00000191803"; exon_version "1";
9	ensembl	CDS	98815320	98815418	0	-	2	gene_id "ENSRNOG00000019648"; gene_version "10"; transcript_id "ENSRNOT00000171234"; transcript_version "1"; exon_number "41"; gene_name "Col6a3"; gene_source "ensembl"; gene_biotype "protein_coding"; transcript_name "Col6a3-204"; transcript_source "ensembl"; transcript_biotype "protein_coding"; protein_id "ENSRNOP00000110594"; protein_version "1";
9	ensembl	exon	98815320	98815418	0	-	.	gene_id "ENSRNOG00000019648"; gene_version "10"; transcript_id "ENSRNOT00000077924"; transcript_version "3"; exon_number "39"; gene_name "Col6a3"; gene_source "ensembl"; gene_biotype "protein_coding"; transcript_name "Col6a3-202"; transcript_source "ensembl"; transcript_biotype "protein_coding"; exon_id "ENSRNOE00000191803"; exon_version "1";
9	ensembl	CDS	98815320	98815418	0	-	2	gene_id "ENSRNOG00000019648"; gene_version "10"; transcript_id "ENSRNOT00000077924"; transcript_version "3"; exon_number "39"; gene_name "Col6a3"; gene_source "ensembl"; gene_biotype "protein_coding"; transcript_name "Col6a3-202"; transcript_source "ensembl"; transcript_biotype "protein_coding"; protein_id "ENSRNOP00000090475"; protein_version "1";
9	ensembl	exon	98816486	98816749	0	-	.	gene_id "ENSRNOG00000019648"; gene_version "10"; transcript_id "ENSRNOT00000087595"; transcript_version "3"; exon_number "40"; gene_name "Col6a3"; gene_source "ensembl"; gene_biotype "protein_coding"; transcript_name "Col6a3-203"; transcript_source "ensembl"; transcript_biotype "protein_coding"; exon_id "ENSRNOE00000191789"; exon_version "1";
9	ensembl	CDS	98816486	98816749	0	-	2	gene_id "ENSRNOG00000019648"; gene_version "10"; transcript_id "ENSRNOT00000087595"; transcript_version "3"; exon_number "40"; gene_name "Col6a3"; gene_source "ensembl"; gene_biotype "protein_coding"; transcript_name "Col6a3-203"; transcript_source "ensembl"; transcript_biotype "protein_coding"; protein_id "ENSRNOP00000082570"; protein_version "1";
9	ensembl	exon	98816486	98816749	0	-	.	gene_id "ENSRNOG00000019648"; gene_version "10"; transcript_id "ENSRNOT00000026719"; transcript_version "7"; exon_number "41"; gene_name "Col6a3"; gene_source "ensembl"; gene_biotype "protein_coding"; transcript_name "Col6a3-201"; transcript_source "ensembl"; transcript_biotype "protein_coding"; exon_id "ENSRNOE00000191789"; exon_version "1"; tag "Ensembl_canonical";
9	ensembl	CDS	98816486	98816749	0	-	2	gene_id "ENSRNOG00000019648"; gene_version "10"; transcript_id "ENSRNOT00000026719"; transcript_version "7"; exon_number "41"; gene_name "Col6a3"; gene_source "ensembl"; gene_biotype "protein_coding"; transcript_name "Col6a3-201"; transcript_source "ensembl"; transcript_biotype "protein_coding"; protein_id "ENSRNOP00000093441"; protein_version "1"; tag "Ensembl_canonical";
9	ensembl	exon	98816486	98816749	0	-	.	gene_id "ENSRNOG00000019648"; gene_version "10"; transcript_id "ENSRNOT00000171234"; transcript_version "1"; exon_number "40"; gene_name "Col6a3"; gene_source "ensembl"; gene_biotype "protein_coding"; transcript_name "Col6a3-204"; transcript_source "ensembl"; transcript_biotype "protein_coding"; exon_id "ENSRNOE00000191789"; exon_version "1";
9	ensembl	CDS	98816486	98816749	0	-	2	gene_id "ENSRNOG00000019648"; gene_version "10"; transcript_id "ENSRNOT00000171234"; transcript_version "1"; exon_number "40"; gene_name "Col6a3"; gene_source "ensembl"; gene_biotype "protein_coding"; transcript_name "Col6a3-204"; transcript_source "ensembl"; transcript_biotype "protein_coding"; protein_id "ENSRNOP00000110594"; protein_version "1";
9	ensembl	exon	98816486	98816749	0	-	.	gene_id "ENSRNOG00000019648"; gene_version "10"; transcript_id "ENSRNOT00000077924"; transcript_version "3"; exon_number "38"; gene_name "Col6a3"; gene_source "ensembl"; gene_biotype "protein_coding"; transcript_name "Col6a3-202"; transcript_source "ensembl"; transcript_biotype "protein_coding"; exon_id "ENSRNOE00000191789"; exon_version "1";
```
