## Supplementary material for "Significantly Improved Mouse and Rat Genome Annotation Using Sequence Read Archive RNA-seq Data": rat_SRA_ENSEMBL114.gtf: rat_SRA_ENSEMBL114.gtf (part 1028 of 1073)

```
9	ensembl	CDS	98816486	98816749	0	-	2	gene_id "ENSRNOG00000019648"; gene_version "10"; transcript_id "ENSRNOT00000077924"; transcript_version "3"; exon_number "38"; gene_name "Col6a3"; gene_source "ensembl"; gene_biotype "protein_coding"; transcript_name "Col6a3-202"; transcript_source "ensembl"; transcript_biotype "protein_coding"; protein_id "ENSRNOP00000090475"; protein_version "1";
9	ensembl	exon	98818567	98819417	0	-	.	gene_id "ENSRNOG00000019648"; gene_version "10"; transcript_id "ENSRNOT00000087595"; transcript_version "3"; exon_number "39"; gene_name "Col6a3"; gene_source "ensembl"; gene_biotype "protein_coding"; transcript_name "Col6a3-203"; transcript_source "ensembl"; transcript_biotype "protein_coding"; exon_id "ENSRNOE00000425355"; exon_version "4";
9	ensembl	CDS	98818567	98819417	0	-	1	gene_id "ENSRNOG00000019648"; gene_version "10"; transcript_id "ENSRNOT00000087595"; transcript_version "3"; exon_number "39"; gene_name "Col6a3"; gene_source "ensembl"; gene_biotype "protein_coding"; transcript_name "Col6a3-203"; transcript_source "ensembl"; transcript_biotype "protein_coding"; protein_id "ENSRNOP00000082570"; protein_version "1";
9	ensembl	exon	98818567	98819417	0	-	.	gene_id "ENSRNOG00000019648"; gene_version "10"; transcript_id "ENSRNOT00000026719"; transcript_version "7"; exon_number "40"; gene_name "Col6a3"; gene_source "ensembl"; gene_biotype "protein_coding"; transcript_name "Col6a3-201"; transcript_source "ensembl"; transcript_biotype "protein_coding"; exon_id "ENSRNOE00000425355"; exon_version "4"; tag "Ensembl_canonical";
9	ensembl	CDS	98818567	98819417	0	-	1	gene_id "ENSRNOG00000019648"; gene_version "10"; transcript_id "ENSRNOT00000026719"; transcript_version "7"; exon_number "40"; gene_name "Col6a3"; gene_source "ensembl"; gene_biotype "protein_coding"; transcript_name "Col6a3-201"; transcript_source "ensembl"; transcript_biotype "protein_coding"; protein_id "ENSRNOP00000093441"; protein_version "1"; tag "Ensembl_canonical";
9	ensembl	exon	98818567	98819417	0	-	.	gene_id "ENSRNOG00000019648"; gene_version "10"; transcript_id "ENSRNOT00000171234"; transcript_version "1"; exon_number "39"; gene_name "Col6a3"; gene_source "ensembl"; gene_biotype "protein_coding"; transcript_name "Col6a3-204"; transcript_source "ensembl"; transcript_biotype "protein_coding"; exon_id "ENSRNOE00000425355"; exon_version "4";
9	ensembl	CDS	98818567	98819417	0	-	1	gene_id "ENSRNOG00000019648"; gene_version "10"; transcript_id "ENSRNOT00000171234"; transcript_version "1"; exon_number "39"; gene_name "Col6a3"; gene_source "ensembl"; gene_biotype "protein_coding"; transcript_name "Col6a3-204"; transcript_source "ensembl"; transcript_biotype "protein_coding"; protein_id "ENSRNOP00000110594"; protein_version "1";
9	ensembl	exon	98818567	98819417	0	-	.	gene_id "ENSRNOG00000019648"; gene_version "10"; transcript_id "ENSRNOT00000077924"; transcript_version "3"; exon_number "37"; gene_name "Col6a3"; gene_source "ensembl"; gene_biotype "protein_coding"; transcript_name "Col6a3-202"; transcript_source "ensembl"; transcript_biotype "protein_coding"; exon_id "ENSRNOE00000425355"; exon_version "4";
9	ensembl	CDS	98818567	98819417	0	-	1	gene_id "ENSRNOG00000019648"; gene_version "10"; transcript_id "ENSRNOT00000077924"; transcript_version "3"; exon_number "37"; gene_name "Col6a3"; gene_source "ensembl"; gene_biotype "protein_coding"; transcript_name "Col6a3-202"; transcript_source "ensembl"; transcript_biotype "protein_coding"; protein_id "ENSRNOP00000090475"; protein_version "1";
9	ensembl	exon	98820572	98820674	0	-	.	gene_id "ENSRNOG00000019648"; gene_version "10"; transcript_id "ENSRNOT00000087595"; transcript_version "3"; exon_number "38"; gene_name "Col6a3"; gene_source "ensembl"; gene_biotype "protein_coding"; transcript_name "Col6a3-203"; transcript_source "ensembl"; transcript_biotype "protein_coding"; exon_id "ENSRNOE00000508691"; exon_version "2";
9	ensembl	CDS	98820572	98820674	0	-	2	gene_id "ENSRNOG00000019648"; gene_version "10"; transcript_id "ENSRNOT00000087595"; transcript_version "3"; exon_number "38"; gene_name "Col6a3"; gene_source "ensembl"; gene_biotype "protein_coding"; transcript_name "Col6a3-203"; transcript_source "ensembl"; transcript_biotype "protein_coding"; protein_id "ENSRNOP00000082570"; protein_version "1";
9	ensembl	exon	98820572	98820674	0	-	.	gene_id "ENSRNOG00000019648"; gene_version "10"; transcript_id "ENSRNOT00000026719"; transcript_version "7"; exon_number "39"; gene_name "Col6a3"; gene_source "ensembl"; gene_biotype "protein_coding"; transcript_name "Col6a3-201"; transcript_source "ensembl"; transcript_biotype "protein_coding"; exon_id "ENSRNOE00000508691"; exon_version "2"; tag "Ensembl_canonical";
9	ensembl	CDS	98820572	98820674	0	-	2	gene_id "ENSRNOG00000019648"; gene_version "10"; transcript_id "ENSRNOT00000026719"; transcript_version "7"; exon_number "39"; gene_name "Col6a3"; gene_source "ensembl"; gene_biotype "protein_coding"; transcript_name "Col6a3-201"; transcript_source "ensembl"; transcript_biotype "protein_coding"; protein_id "ENSRNOP00000093441"; protein_version "1"; tag "Ensembl_canonical";
9	ensembl	exon	98820572	98820674	0	-	.	gene_id "ENSRNOG00000019648"; gene_version "10"; transcript_id "ENSRNOT00000171234"; transcript_version "1"; exon_number "38"; gene_name "Col6a3"; gene_source "ensembl"; gene_biotype "protein_coding"; transcript_name "Col6a3-204"; transcript_source "ensembl"; transcript_biotype "protein_coding"; exon_id "ENSRNOE00000508691"; exon_version "2";
9	ensembl	CDS	98820572	98820674	0	-	2	gene_id "ENSRNOG00000019648"; gene_version "10"; transcript_id "ENSRNOT00000171234"; transcript_version "1"; exon_number "38"; gene_name "Col6a3"; gene_source "ensembl"; gene_biotype "protein_coding"; transcript_name "Col6a3-204"; transcript_source "ensembl"; transcript_biotype "protein_coding"; protein_id "ENSRNOP00000110594"; protein_version "1";
9	ensembl	exon	98820572	98820674	0	-	.	gene_id "ENSRNOG00000019648"; gene_version "10"; transcript_id "ENSRNOT00000077924"; transcript_version "3"; exon_number "36"; gene_name "Col6a3"; gene_source "ensembl"; gene_biotype "protein_coding"; transcript_name "Col6a3-202"; transcript_source "ensembl"; transcript_biotype "protein_coding"; exon_id "ENSRNOE00000508691"; exon_version "2";
9	ensembl	CDS	98820572	98820674	0	-	2	gene_id "ENSRNOG00000019648"; gene_version "10"; transcript_id "ENSRNOT00000077924"; transcript_version "3"; exon_number "36"; gene_name "Col6a3"; gene_source "ensembl"; gene_biotype "protein_coding"; transcript_name "Col6a3-202"; transcript_source "ensembl"; transcript_biotype "protein_coding"; protein_id "ENSRNOP00000090475"; protein_version "1";
9	ensembl	exon	98821817	98822515	0	-	.	gene_id "ENSRNOG00000019648"; gene_version "10"; transcript_id "ENSRNOT00000087595"; transcript_version "3"; exon_number "37"; gene_name "Col6a3"; gene_source "ensembl"; gene_biotype "protein_coding"; transcript_name "Col6a3-203"; transcript_source "ensembl"; transcript_biotype "protein_coding"; exon_id "ENSRNOE00000191714"; exon_version "3";
9	ensembl	CDS	98821817	98822515	0	-	2	gene_id "ENSRNOG00000019648"; gene_version "10"; transcript_id "ENSRNOT00000087595"; transcript_version "3"; exon_number "37"; gene_name "Col6a3"; gene_source "ensembl"; gene_biotype "protein_coding"; transcript_name "Col6a3-203"; transcript_source "ensembl"; transcript_biotype "protein_coding"; protein_id "ENSRNOP00000082570"; protein_version "1";
9	ensembl	exon	98821817	98822515	0	-	.	gene_id "ENSRNOG00000019648"; gene_version "10"; transcript_id "ENSRNOT00000026719"; transcript_version "7"; exon_number "38"; gene_name "Col6a3"; gene_source "ensembl"; gene_biotype "protein_coding"; transcript_name "Col6a3-201"; transcript_source "ensembl"; transcript_biotype "protein_coding"; exon_id "ENSRNOE00000191714"; exon_version "3"; tag "Ensembl_canonical";
9	ensembl	CDS	98821817	98822515	0	-	2	gene_id "ENSRNOG00000019648"; gene_version "10"; transcript_id "ENSRNOT00000026719"; transcript_version "7"; exon_number "38"; gene_name "Col6a3"; gene_source "ensembl"; gene_biotype "protein_coding"; transcript_name "Col6a3-201"; transcript_source "ensembl"; transcript_biotype "protein_coding"; protein_id "ENSRNOP00000093441"; protein_version "1"; tag "Ensembl_canonical";
9	ensembl	exon	98821817	98822515	0	-	.	gene_id "ENSRNOG00000019648"; gene_version "10"; transcript_id "ENSRNOT00000171234"; transcript_version "1"; exon_number "37"; gene_name "Col6a3"; gene_source "ensembl"; gene_biotype "protein_coding"; transcript_name "Col6a3-204"; transcript_source "ensembl"; transcript_biotype "protein_coding"; exon_id "ENSRNOE00000191714"; exon_version "3";
9	ensembl	CDS	98821817	98822515	0	-	2	gene_id "ENSRNOG00000019648"; gene_version "10"; transcript_id "ENSRNOT00000171234"; transcript_version "1"; exon_number "37"; gene_name "Col6a3"; gene_source "ensembl"; gene_biotype "protein_coding"; transcript_name "Col6a3-204"; transcript_source "ensembl"; transcript_biotype "protein_coding"; protein_id "ENSRNOP00000110594"; protein_version "1";
9	ensembl	exon	98821817	98822515	0	-	.	gene_id "ENSRNOG00000019648"; gene_version "10"; transcript_id "ENSRNOT00000077924"; transcript_version "3"; exon_number "35"; gene_name "Col6a3"; gene_source "ensembl"; gene_biotype "protein_coding"; transcript_name "Col6a3-202"; transcript_source "ensembl"; transcript_biotype "protein_coding"; exon_id "ENSRNOE00000191714"; exon_version "3";
9	ensembl	CDS	98821817	98822515	0	-	2	gene_id "ENSRNOG00000019648"; gene_version "10"; transcript_id "ENSRNOT00000077924"; transcript_version "3"; exon_number "35"; gene_name "Col6a3"; gene_source "ensembl"; gene_biotype "protein_coding"; transcript_name "Col6a3-202"; transcript_source "ensembl"; transcript_biotype "protein_coding"; protein_id "ENSRNOP00000090475"; protein_version "1";
9	ensembl	exon	98823032	98823128	0	-	.	gene_id "ENSRNOG00000019648"; gene_version "10"; transcript_id "ENSRNOT00000087595"; transcript_version "3"; exon_number "36"; gene_name "Col6a3"; gene_source "ensembl"; gene_biotype "protein_coding"; transcript_name "Col6a3-203"; transcript_source "ensembl"; transcript_biotype "protein_coding"; exon_id "ENSRNOE00000191697"; exon_version "1";
9	ensembl	CDS	98823032	98823128	0	-	0	gene_id "ENSRNOG00000019648"; gene_version "10"; transcript_id "ENSRNOT00000087595"; transcript_version "3"; exon_number "36"; gene_name "Col6a3"; gene_source "ensembl"; gene_biotype "protein_coding"; transcript_name "Col6a3-203"; transcript_source "ensembl"; transcript_biotype "protein_coding"; protein_id "ENSRNOP00000082570"; protein_version "1";
9	ensembl	exon	98823032	98823128	0	-	.	gene_id "ENSRNOG00000019648"; gene_version "10"; transcript_id "ENSRNOT00000026719"; transcript_version "7"; exon_number "37"; gene_name "Col6a3"; gene_source "ensembl"; gene_biotype "protein_coding"; transcript_name "Col6a3-201"; transcript_source "ensembl"; transcript_biotype "protein_coding"; exon_id "ENSRNOE00000191697"; exon_version "1"; tag "Ensembl_canonical";
9	ensembl	CDS	98823032	98823128	0	-	0	gene_id "ENSRNOG00000019648"; gene_version "10"; transcript_id "ENSRNOT00000026719"; transcript_version "7"; exon_number "37"; gene_name "Col6a3"; gene_source "ensembl"; gene_biotype "protein_coding"; transcript_name "Col6a3-201"; transcript_source "ensembl"; transcript_biotype "protein_coding"; protein_id "ENSRNOP00000093441"; protein_version "1"; tag "Ensembl_canonical";
9	ensembl	exon	98823032	98823128	0	-	.	gene_id "ENSRNOG00000019648"; gene_version "10"; transcript_id "ENSRNOT00000171234"; transcript_version "1"; exon_number "36"; gene_name "Col6a3"; gene_source "ensembl"; gene_biotype "protein_coding"; transcript_name "Col6a3-204"; transcript_source "ensembl"; transcript_biotype "protein_coding"; exon_id "ENSRNOE00000191697"; exon_version "1";
9	ensembl	CDS	98823032	98823128	0	-	0	gene_id "ENSRNOG00000019648"; gene_version "10"; transcript_id "ENSRNOT00000171234"; transcript_version "1"; exon_number "36"; gene_name "Col6a3"; gene_source "ensembl"; gene_biotype "protein_coding"; transcript_name "Col6a3-204"; transcript_source "ensembl"; transcript_biotype "protein_coding"; protein_id "ENSRNOP00000110594"; protein_version "1";
9	ensembl	exon	98823032	98823128	0	-	.	gene_id "ENSRNOG00000019648"; gene_version "10"; transcript_id "ENSRNOT00000077924"; transcript_version "3"; exon_number "34"; gene_name "Col6a3"; gene_source "ensembl"; gene_biotype "protein_coding"; transcript_name "Col6a3-202"; transcript_source "ensembl"; transcript_biotype "protein_coding"; exon_id "ENSRNOE00000191697"; exon_version "1";
9	ensembl	CDS	98823032	98823128	0	-	0	gene_id "ENSRNOG00000019648"; gene_version "10"; transcript_id "ENSRNOT00000077924"; transcript_version "3"; exon_number "34"; gene_name "Col6a3"; gene_source "ensembl"; gene_biotype "protein_coding"; transcript_name "Col6a3-202"; transcript_source "ensembl"; transcript_biotype "protein_coding"; protein_id "ENSRNOP00000090475"; protein_version "1";
9	ensembl	exon	98824584	98825077	0	-	.	gene_id "ENSRNOG00000019648"; gene_version "10"; transcript_id "ENSRNOT00000087595"; transcript_version "3"; exon_number "35"; gene_name "Col6a3"; gene_source "ensembl"; gene_biotype "protein_coding"; transcript_name "Col6a3-203"; transcript_source "ensembl"; transcript_biotype "protein_coding"; exon_id "ENSRNOE00000191679"; exon_version "1";
9	ensembl	CDS	98824584	98825077	0	-	2	gene_id "ENSRNOG00000019648"; gene_version "10"; transcript_id "ENSRNOT00000087595"; transcript_version "3"; exon_number "35"; gene_name "Col6a3"; gene_source "ensembl"; gene_biotype "protein_coding"; transcript_name "Col6a3-203"; transcript_source "ensembl"; transcript_biotype "protein_coding"; protein_id "ENSRNOP00000082570"; protein_version "1";
9	ensembl	exon	98824584	98825077	0	-	.	gene_id "ENSRNOG00000019648"; gene_version "10"; transcript_id "ENSRNOT00000026719"; transcript_version "7"; exon_number "36"; gene_name "Col6a3"; gene_source "ensembl"; gene_biotype "protein_coding"; transcript_name "Col6a3-201"; transcript_source "ensembl"; transcript_biotype "protein_coding"; exon_id "ENSRNOE00000191679"; exon_version "1"; tag "Ensembl_canonical";
9	ensembl	CDS	98824584	98825077	0	-	2	gene_id "ENSRNOG00000019648"; gene_version "10"; transcript_id "ENSRNOT00000026719"; transcript_version "7"; exon_number "36"; gene_name "Col6a3"; gene_source "ensembl"; gene_biotype "protein_coding"; transcript_name "Col6a3-201"; transcript_source "ensembl"; transcript_biotype "protein_coding"; protein_id "ENSRNOP00000093441"; protein_version "1"; tag "Ensembl_canonical";
9	ensembl	exon	98824584	98825077	0	-	.	gene_id "ENSRNOG00000019648"; gene_version "10"; transcript_id "ENSRNOT00000171234"; transcript_version "1"; exon_number "35"; gene_name "Col6a3"; gene_source "ensembl"; gene_biotype "protein_coding"; transcript_name "Col6a3-204"; transcript_source "ensembl"; transcript_biotype "protein_coding"; exon_id "ENSRNOE00000191679"; exon_version "1";
9	ensembl	CDS	98824584	98825077	0	-	2	gene_id "ENSRNOG00000019648"; gene_version "10"; transcript_id "ENSRNOT00000171234"; transcript_version "1"; exon_number "35"; gene_name "Col6a3"; gene_source "ensembl"; gene_biotype "protein_coding"; transcript_name "Col6a3-204"; transcript_source "ensembl"; transcript_biotype "protein_coding"; protein_id "ENSRNOP00000110594"; protein_version "1";
9	ensembl	exon	98824584	98825077	0	-	.	gene_id "ENSRNOG00000019648"; gene_version "10"; transcript_id "ENSRNOT00000077924"; transcript_version "3"; exon_number "33"; gene_name "Col6a3"; gene_source "ensembl"; gene_biotype "protein_coding"; transcript_name "Col6a3-202"; transcript_source "ensembl"; transcript_biotype "protein_coding"; exon_id "ENSRNOE00000191679"; exon_version "1";
9	ensembl	CDS	98824584	98825077	0	-	2	gene_id "ENSRNOG00000019648"; gene_version "10"; transcript_id "ENSRNOT00000077924"; transcript_version "3"; exon_number "33"; gene_name "Col6a3"; gene_source "ensembl"; gene_biotype "protein_coding"; transcript_name "Col6a3-202"; transcript_source "ensembl"; transcript_biotype "protein_coding"; protein_id "ENSRNOP00000090475"; protein_version "1";
9	ensembl	exon	98825167	98825178	0	-	.	gene_id "ENSRNOG00000019648"; gene_version "10"; transcript_id "ENSRNOT00000087595"; transcript_version "3"; exon_number "34"; gene_name "Col6a3"; gene_source "ensembl"; gene_biotype "protein_coding"; transcript_name "Col6a3-203"; transcript_source "ensembl"; transcript_biotype "protein_coding"; exon_id "ENSRNOE00000681869"; exon_version "1";
9	ensembl	CDS	98825167	98825178	0	-	2	gene_id "ENSRNOG00000019648"; gene_version "10"; transcript_id "ENSRNOT00000087595"; transcript_version "3"; exon_number "34"; gene_name "Col6a3"; gene_source "ensembl"; gene_biotype "protein_coding"; transcript_name "Col6a3-203"; transcript_source "ensembl"; transcript_biotype "protein_coding"; protein_id "ENSRNOP00000082570"; protein_version "1";
9	ensembl	exon	98825167	98825178	0	-	.	gene_id "ENSRNOG00000019648"; gene_version "10"; transcript_id "ENSRNOT00000026719"; transcript_version "7"; exon_number "35"; gene_name "Col6a3"; gene_source "ensembl"; gene_biotype "protein_coding"; transcript_name "Col6a3-201"; transcript_source "ensembl"; transcript_biotype "protein_coding"; exon_id "ENSRNOE00000681869"; exon_version "1"; tag "Ensembl_canonical";
9	ensembl	CDS	98825167	98825178	0	-	2	gene_id "ENSRNOG00000019648"; gene_version "10"; transcript_id "ENSRNOT00000026719"; transcript_version "7"; exon_number "35"; gene_name "Col6a3"; gene_source "ensembl"; gene_biotype "protein_coding"; transcript_name "Col6a3-201"; transcript_source "ensembl"; transcript_biotype "protein_coding"; protein_id "ENSRNOP00000093441"; protein_version "1"; tag "Ensembl_canonical";
9	ensembl	exon	98825167	98825178	0	-	.	gene_id "ENSRNOG00000019648"; gene_version "10"; transcript_id "ENSRNOT00000171234"; transcript_version "1"; exon_number "34"; gene_name "Col6a3"; gene_source "ensembl"; gene_biotype "protein_coding"; transcript_name "Col6a3-204"; transcript_source "ensembl"; transcript_biotype "protein_coding"; exon_id "ENSRNOE00000681869"; exon_version "1";
9	ensembl	CDS	98825167	98825178	0	-	2	gene_id "ENSRNOG00000019648"; gene_version "10"; transcript_id "ENSRNOT00000171234"; transcript_version "1"; exon_number "34"; gene_name "Col6a3"; gene_source "ensembl"; gene_biotype "protein_coding"; transcript_name "Col6a3-204"; transcript_source "ensembl"; transcript_biotype "protein_coding"; protein_id "ENSRNOP00000110594"; protein_version "1";
9	ensembl	exon	98825167	98825178	0	-	.	gene_id "ENSRNOG00000019648"; gene_version "10"; transcript_id "ENSRNOT00000077924"; transcript_version "3"; exon_number "32"; gene_name "Col6a3"; gene_source "ensembl"; gene_biotype "protein_coding"; transcript_name "Col6a3-202"; transcript_source "ensembl"; transcript_biotype "protein_coding"; exon_id "ENSRNOE00000681869"; exon_version "1";
9	ensembl	CDS	98825167	98825178	0	-	2	gene_id "ENSRNOG00000019648"; gene_version "10"; transcript_id "ENSRNOT00000077924"; transcript_version "3"; exon_number "32"; gene_name "Col6a3"; gene_source "ensembl"; gene_biotype "protein_coding"; transcript_name "Col6a3-202"; transcript_source "ensembl"; transcript_biotype "protein_coding"; protein_id "ENSRNOP00000090475"; protein_version "1";
9	ensembl	exon	98825286	98825322	0	-	.	gene_id "ENSRNOG00000019648"; gene_version "10"; transcript_id "ENSRNOT00000087595"; transcript_version "3"; exon_number "33"; gene_name "Col6a3"; gene_source "ensembl"; gene_biotype "protein_coding"; transcript_name "Col6a3-203"; transcript_source "ensembl"; transcript_biotype "protein_coding"; exon_id "ENSRNOE00000191252"; exon_version "1";
9	ensembl	CDS	98825286	98825322	0	-	0	gene_id "ENSRNOG00000019648"; gene_version "10"; transcript_id "ENSRNOT00000087595"; transcript_version "3"; exon_number "33"; gene_name "Col6a3"; gene_source "ensembl"; gene_biotype "protein_coding"; transcript_name "Col6a3-203"; transcript_source "ensembl"; transcript_biotype "protein_coding"; protein_id "ENSRNOP00000082570"; protein_version "1";
9	ensembl	exon	98825286	98825322	0	-	.	gene_id "ENSRNOG00000019648"; gene_version "10"; transcript_id "ENSRNOT00000026719"; transcript_version "7"; exon_number "34"; gene_name "Col6a3"; gene_source "ensembl"; gene_biotype "protein_coding"; transcript_name "Col6a3-201"; transcript_source "ensembl"; transcript_biotype "protein_coding"; exon_id "ENSRNOE00000191252"; exon_version "1"; tag "Ensembl_canonical";
9	ensembl	CDS	98825286	98825322	0	-	0	gene_id "ENSRNOG00000019648"; gene_version "10"; transcript_id "ENSRNOT00000026719"; transcript_version "7"; exon_number "34"; gene_name "Col6a3"; gene_source "ensembl"; gene_biotype "protein_coding"; transcript_name "Col6a3-201"; transcript_source "ensembl"; transcript_biotype "protein_coding"; protein_id "ENSRNOP00000093441"; protein_version "1"; tag "Ensembl_canonical";
9	ensembl	exon	98825286	98825322	0	-	.	gene_id "ENSRNOG00000019648"; gene_version "10"; transcript_id "ENSRNOT00000171234"; transcript_version "1"; exon_number "33"; gene_name "Col6a3"; gene_source "ensembl"; gene_biotype "protein_coding"; transcript_name "Col6a3-204"; transcript_source "ensembl"; transcript_biotype "protein_coding"; exon_id "ENSRNOE00000191252"; exon_version "1";
9	ensembl	CDS	98825286	98825322	0	-	0	gene_id "ENSRNOG00000019648"; gene_version "10"; transcript_id "ENSRNOT00000171234"; transcript_version "1"; exon_number "33"; gene_name "Col6a3"; gene_source "ensembl"; gene_biotype "protein_coding"; transcript_name "Col6a3-204"; transcript_source "ensembl"; transcript_biotype "protein_coding"; protein_id "ENSRNOP00000110594"; protein_version "1";
9	ensembl	exon	98825286	98825322	0	-	.	gene_id "ENSRNOG00000019648"; gene_version "10"; transcript_id "ENSRNOT00000077924"; transcript_version "3"; exon_number "31"; gene_name "Col6a3"; gene_source "ensembl"; gene_biotype "protein_coding"; transcript_name "Col6a3-202"; transcript_source "ensembl"; transcript_biotype "protein_coding"; exon_id "ENSRNOE00000191252"; exon_version "1";
9	ensembl	CDS	98825286	98825322	0	-	0	gene_id "ENSRNOG00000019648"; gene_version "10"; transcript_id "ENSRNOT00000077924"; transcript_version "3"; exon_number "31"; gene_name "Col6a3"; gene_source "ensembl"; gene_biotype "protein_coding"; transcript_name "Col6a3-202"; transcript_source "ensembl"; transcript_biotype "protein_coding"; protein_id "ENSRNOP00000090475"; protein_version "1";
9	ENSEMBL114_rn	exon	98825286	98825322	0.0388486140990012	-	.	gene_id "ENSRNOG00000019648"; transcript_id "ENSRNOG00000019648_tx_7"; exon_id "9_98825286_98825322_-"; exonnum "35"; txlen "6948";
9	ensembl	exon	98825406	98825438	0	-	.	gene_id "ENSRNOG00000019648"; gene_version "10"; transcript_id "ENSRNOT00000087595"; transcript_version "3"; exon_number "32"; gene_name "Col6a3"; gene_source "ensembl"; gene_biotype "protein_coding"; transcript_name "Col6a3-203"; transcript_source "ensembl"; transcript_biotype "protein_coding"; exon_id "ENSRNOE00000191236"; exon_version "1";
9	ensembl	CDS	98825406	98825438	0	-	0	gene_id "ENSRNOG00000019648"; gene_version "10"; transcript_id "ENSRNOT00000087595"; transcript_version "3"; exon_number "32"; gene_name "Col6a3"; gene_source "ensembl"; gene_biotype "protein_coding"; transcript_name "Col6a3-203"; transcript_source "ensembl"; transcript_biotype "protein_coding"; protein_id "ENSRNOP00000082570"; protein_version "1";
9	ensembl	exon	98825406	98825438	0	-	.	gene_id "ENSRNOG00000019648"; gene_version "10"; transcript_id "ENSRNOT00000026719"; transcript_version "7"; exon_number "33"; gene_name "Col6a3"; gene_source "ensembl"; gene_biotype "protein_coding"; transcript_name "Col6a3-201"; transcript_source "ensembl"; transcript_biotype "protein_coding"; exon_id "ENSRNOE00000191236"; exon_version "1"; tag "Ensembl_canonical";
9	ensembl	CDS	98825406	98825438	0	-	0	gene_id "ENSRNOG00000019648"; gene_version "10"; transcript_id "ENSRNOT00000026719"; transcript_version "7"; exon_number "33"; gene_name "Col6a3"; gene_source "ensembl"; gene_biotype "protein_coding"; transcript_name "Col6a3-201"; transcript_source "ensembl"; transcript_biotype "protein_coding"; protein_id "ENSRNOP00000093441"; protein_version "1"; tag "Ensembl_canonical";
9	ensembl	exon	98825406	98825438	0	-	.	gene_id "ENSRNOG00000019648"; gene_version "10"; transcript_id "ENSRNOT00000171234"; transcript_version "1"; exon_number "32"; gene_name "Col6a3"; gene_source "ensembl"; gene_biotype "protein_coding"; transcript_name "Col6a3-204"; transcript_source "ensembl"; transcript_biotype "protein_coding"; exon_id "ENSRNOE00000191236"; exon_version "1";
9	ensembl	CDS	98825406	98825438	0	-	0	gene_id "ENSRNOG00000019648"; gene_version "10"; transcript_id "ENSRNOT00000171234"; transcript_version "1"; exon_number "32"; gene_name "Col6a3"; gene_source "ensembl"; gene_biotype "protein_coding"; transcript_name "Col6a3-204"; transcript_source "ensembl"; transcript_biotype "protein_coding"; protein_id "ENSRNOP00000110594"; protein_version "1";
9	ensembl	exon	98825406	98825438	0	-	.	gene_id "ENSRNOG00000019648"; gene_version "10"; transcript_id "ENSRNOT00000077924"; transcript_version "3"; exon_number "30"; gene_name "Col6a3"; gene_source "ensembl"; gene_biotype "protein_coding"; transcript_name "Col6a3-202"; transcript_source "ensembl"; transcript_biotype "protein_coding"; exon_id "ENSRNOE00000191236"; exon_version "1";
9	ensembl	CDS	98825406	98825438	0	-	0	gene_id "ENSRNOG00000019648"; gene_version "10"; transcript_id "ENSRNOT00000077924"; transcript_version "3"; exon_number "30"; gene_name "Col6a3"; gene_source "ensembl"; gene_biotype "protein_coding"; transcript_name "Col6a3-202"; transcript_source "ensembl"; transcript_biotype "protein_coding"; protein_id "ENSRNOP00000090475"; protein_version "1";
9	ENSEMBL114_rn	exon	98825406	98825438	0.0388486140990012	-	.	gene_id "ENSRNOG00000019648"; transcript_id "ENSRNOG00000019648_tx_7"; exon_id "9_98825406_98825438_-"; exonnum "34"; txlen "6948";
9	ensembl	exon	98827210	98827272	0	-	.	gene_id "ENSRNOG00000019648"; gene_version "10"; transcript_id "ENSRNOT00000087595"; transcript_version "3"; exon_number "31"; gene_name "Col6a3"; gene_source "ensembl"; gene_biotype "protein_coding"; transcript_name "Col6a3-203"; transcript_source "ensembl"; transcript_biotype "protein_coding"; exon_id "ENSRNOE00000191647"; exon_version "1";
9	ensembl	CDS	98827210	98827272	0	-	0	gene_id "ENSRNOG00000019648"; gene_version "10"; transcript_id "ENSRNOT00000087595"; transcript_version "3"; exon_number "31"; gene_name "Col6a3"; gene_source "ensembl"; gene_biotype "protein_coding"; transcript_name "Col6a3-203"; transcript_source "ensembl"; transcript_biotype "protein_coding"; protein_id "ENSRNOP00000082570"; protein_version "1";
9	ensembl	exon	98827210	98827272	0	-	.	gene_id "ENSRNOG00000019648"; gene_version "10"; transcript_id "ENSRNOT00000026719"; transcript_version "7"; exon_number "32"; gene_name "Col6a3"; gene_source "ensembl"; gene_biotype "protein_coding"; transcript_name "Col6a3-201"; transcript_source "ensembl"; transcript_biotype "protein_coding"; exon_id "ENSRNOE00000191647"; exon_version "1"; tag "Ensembl_canonical";
9	ensembl	CDS	98827210	98827272	0	-	0	gene_id "ENSRNOG00000019648"; gene_version "10"; transcript_id "ENSRNOT00000026719"; transcript_version "7"; exon_number "32"; gene_name "Col6a3"; gene_source "ensembl"; gene_biotype "protein_coding"; transcript_name "Col6a3-201"; transcript_source "ensembl"; transcript_biotype "protein_coding"; protein_id "ENSRNOP00000093441"; protein_version "1"; tag "Ensembl_canonical";
9	ensembl	exon	98827210	98827272	0	-	.	gene_id "ENSRNOG00000019648"; gene_version "10"; transcript_id "ENSRNOT00000171234"; transcript_version "1"; exon_number "31"; gene_name "Col6a3"; gene_source "ensembl"; gene_biotype "protein_coding"; transcript_name "Col6a3-204"; transcript_source "ensembl"; transcript_biotype "protein_coding"; exon_id "ENSRNOE00000191647"; exon_version "1";
9	ensembl	CDS	98827210	98827272	0	-	0	gene_id "ENSRNOG00000019648"; gene_version "10"; transcript_id "ENSRNOT00000171234"; transcript_version "1"; exon_number "31"; gene_name "Col6a3"; gene_source "ensembl"; gene_biotype "protein_coding"; transcript_name "Col6a3-204"; transcript_source "ensembl"; transcript_biotype "protein_coding"; protein_id "ENSRNOP00000110594"; protein_version "1";
9	ensembl	exon	98827210	98827272	0	-	.	gene_id "ENSRNOG00000019648"; gene_version "10"; transcript_id "ENSRNOT00000077924"; transcript_version "3"; exon_number "29"; gene_name "Col6a3"; gene_source "ensembl"; gene_biotype "protein_coding"; transcript_name "Col6a3-202"; transcript_source "ensembl"; transcript_biotype "protein_coding"; exon_id "ENSRNOE00000191647"; exon_version "1";
9	ensembl	CDS	98827210	98827272	0	-	0	gene_id "ENSRNOG00000019648"; gene_version "10"; transcript_id "ENSRNOT00000077924"; transcript_version "3"; exon_number "29"; gene_name "Col6a3"; gene_source "ensembl"; gene_biotype "protein_coding"; transcript_name "Col6a3-202"; transcript_source "ensembl"; transcript_biotype "protein_coding"; protein_id "ENSRNOP00000090475"; protein_version "1";
9	ENSEMBL114_rn	exon	98827210	98827272	0.0388486140990012	-	.	gene_id "ENSRNOG00000019648"; transcript_id "ENSRNOG00000019648_tx_7"; exon_id "9_98827210_98827272_-"; exonnum "33"; txlen "6948";
9	ensembl	exon	98828157	98828219	0	-	.	gene_id "ENSRNOG00000019648"; gene_version "10"; transcript_id "ENSRNOT00000087595"; transcript_version "3"; exon_number "30"; gene_name "Col6a3"; gene_source "ensembl"; gene_biotype "protein_coding"; transcript_name "Col6a3-203"; transcript_source "ensembl"; transcript_biotype "protein_coding"; exon_id "ENSRNOE00000191631"; exon_version "1";
9	ensembl	CDS	98828157	98828219	0	-	0	gene_id "ENSRNOG00000019648"; gene_version "10"; transcript_id "ENSRNOT00000087595"; transcript_version "3"; exon_number "30"; gene_name "Col6a3"; gene_source "ensembl"; gene_biotype "protein_coding"; transcript_name "Col6a3-203"; transcript_source "ensembl"; transcript_biotype "protein_coding"; protein_id "ENSRNOP00000082570"; protein_version "1";
9	ensembl	exon	98828157	98828219	0	-	.	gene_id "ENSRNOG00000019648"; gene_version "10"; transcript_id "ENSRNOT00000026719"; transcript_version "7"; exon_number "31"; gene_name "Col6a3"; gene_source "ensembl"; gene_biotype "protein_coding"; transcript_name "Col6a3-201"; transcript_source "ensembl"; transcript_biotype "protein_coding"; exon_id "ENSRNOE00000191631"; exon_version "1"; tag "Ensembl_canonical";
9	ensembl	CDS	98828157	98828219	0	-	0	gene_id "ENSRNOG00000019648"; gene_version "10"; transcript_id "ENSRNOT00000026719"; transcript_version "7"; exon_number "31"; gene_name "Col6a3"; gene_source "ensembl"; gene_biotype "protein_coding"; transcript_name "Col6a3-201"; transcript_source "ensembl"; transcript_biotype "protein_coding"; protein_id "ENSRNOP00000093441"; protein_version "1"; tag "Ensembl_canonical";
9	ensembl	exon	98828157	98828219	0	-	.	gene_id "ENSRNOG00000019648"; gene_version "10"; transcript_id "ENSRNOT00000171234"; transcript_version "1"; exon_number "30"; gene_name "Col6a3"; gene_source "ensembl"; gene_biotype "protein_coding"; transcript_name "Col6a3-204"; transcript_source "ensembl"; transcript_biotype "protein_coding"; exon_id "ENSRNOE00000191631"; exon_version "1";
9	ensembl	CDS	98828157	98828219	0	-	0	gene_id "ENSRNOG00000019648"; gene_version "10"; transcript_id "ENSRNOT00000171234"; transcript_version "1"; exon_number "30"; gene_name "Col6a3"; gene_source "ensembl"; gene_biotype "protein_coding"; transcript_name "Col6a3-204"; transcript_source "ensembl"; transcript_biotype "protein_coding"; protein_id "ENSRNOP00000110594"; protein_version "1";
9	ensembl	exon	98828157	98828219	0	-	.	gene_id "ENSRNOG00000019648"; gene_version "10"; transcript_id "ENSRNOT00000077924"; transcript_version "3"; exon_number "28"; gene_name "Col6a3"; gene_source "ensembl"; gene_biotype "protein_coding"; transcript_name "Col6a3-202"; transcript_source "ensembl"; transcript_biotype "protein_coding"; exon_id "ENSRNOE00000191631"; exon_version "1";
9	ensembl	CDS	98828157	98828219	0	-	0	gene_id "ENSRNOG00000019648"; gene_version "10"; transcript_id "ENSRNOT00000077924"; transcript_version "3"; exon_number "28"; gene_name "Col6a3"; gene_source "ensembl"; gene_biotype "protein_coding"; transcript_name "Col6a3-202"; transcript_source "ensembl"; transcript_biotype "protein_coding"; protein_id "ENSRNOP00000090475"; protein_version "1";
9	ENSEMBL114_rn	exon	98828157	98828219	0.0388486140990012	-	.	gene_id "ENSRNOG00000019648"; transcript_id "ENSRNOG00000019648_tx_7"; exon_id "9_98828157_98828219_-"; exonnum "32"; txlen "6948";
9	ensembl	exon	98828577	98828612	0	-	.	gene_id "ENSRNOG00000019648"; gene_version "10"; transcript_id "ENSRNOT00000087595"; transcript_version "3"; exon_number "29"; gene_name "Col6a3"; gene_source "ensembl"; gene_biotype "protein_coding"; transcript_name "Col6a3-203"; transcript_source "ensembl"; transcript_biotype "protein_coding"; exon_id "ENSRNOE00000219191"; exon_version "1";
9	ensembl	CDS	98828577	98828612	0	-	0	gene_id "ENSRNOG00000019648"; gene_version "10"; transcript_id "ENSRNOT00000087595"; transcript_version "3"; exon_number "29"; gene_name "Col6a3"; gene_source "ensembl"; gene_biotype "protein_coding"; transcript_name "Col6a3-203"; transcript_source "ensembl"; transcript_biotype "protein_coding"; protein_id "ENSRNOP00000082570"; protein_version "1";
9	ensembl	exon	98828577	98828612	0	-	.	gene_id "ENSRNOG00000019648"; gene_version "10"; transcript_id "ENSRNOT00000026719"; transcript_version "7"; exon_number "30"; gene_name "Col6a3"; gene_source "ensembl"; gene_biotype "protein_coding"; transcript_name "Col6a3-201"; transcript_source "ensembl"; transcript_biotype "protein_coding"; exon_id "ENSRNOE00000219191"; exon_version "1"; tag "Ensembl_canonical";
9	ensembl	CDS	98828577	98828612	0	-	0	gene_id "ENSRNOG00000019648"; gene_version "10"; transcript_id "ENSRNOT00000026719"; transcript_version "7"; exon_number "30"; gene_name "Col6a3"; gene_source "ensembl"; gene_biotype "protein_coding"; transcript_name "Col6a3-201"; transcript_source "ensembl"; transcript_biotype "protein_coding"; protein_id "ENSRNOP00000093441"; protein_version "1"; tag "Ensembl_canonical";
9	ensembl	exon	98828577	98828612	0	-	.	gene_id "ENSRNOG00000019648"; gene_version "10"; transcript_id "ENSRNOT00000171234"; transcript_version "1"; exon_number "29"; gene_name "Col6a3"; gene_source "ensembl"; gene_biotype "protein_coding"; transcript_name "Col6a3-204"; transcript_source "ensembl"; transcript_biotype "protein_coding"; exon_id "ENSRNOE00000219191"; exon_version "1";
9	ensembl	CDS	98828577	98828612	0	-	0	gene_id "ENSRNOG00000019648"; gene_version "10"; transcript_id "ENSRNOT00000171234"; transcript_version "1"; exon_number "29"; gene_name "Col6a3"; gene_source "ensembl"; gene_biotype "protein_coding"; transcript_name "Col6a3-204"; transcript_source "ensembl"; transcript_biotype "protein_coding"; protein_id "ENSRNOP00000110594"; protein_version "1";
9	ensembl	exon	98828577	98828612	0	-	.	gene_id "ENSRNOG00000019648"; gene_version "10"; transcript_id "ENSRNOT00000077924"; transcript_version "3"; exon_number "27"; gene_name "Col6a3"; gene_source "ensembl"; gene_biotype "protein_coding"; transcript_name "Col6a3-202"; transcript_source "ensembl"; transcript_biotype "protein_coding"; exon_id "ENSRNOE00000219191"; exon_version "1";
9	ensembl	CDS	98828577	98828612	0	-	0	gene_id "ENSRNOG00000019648"; gene_version "10"; transcript_id "ENSRNOT00000077924"; transcript_version "3"; exon_number "27"; gene_name "Col6a3"; gene_source "ensembl"; gene_biotype "protein_coding"; transcript_name "Col6a3-202"; transcript_source "ensembl"; transcript_biotype "protein_coding"; protein_id "ENSRNOP00000090475"; protein_version "1";
9	ENSEMBL114_rn	exon	98828577	98828612	0.0388486140990012	-	.	gene_id "ENSRNOG00000019648"; transcript_id "ENSRNOG00000019648_tx_7"; exon_id "9_98828577_98828612_-"; exonnum "31"; txlen "6948";
9	ensembl	exon	98828695	98828745	0	-	.	gene_id "ENSRNOG00000019648"; gene_version "10"; transcript_id "ENSRNOT00000087595"; transcript_version "3"; exon_number "28"; gene_name "Col6a3"; gene_source "ensembl"; gene_biotype "protein_coding"; transcript_name "Col6a3-203"; transcript_source "ensembl"; transcript_biotype "protein_coding"; exon_id "ENSRNOE00000219197"; exon_version "1";
9	ensembl	CDS	98828695	98828745	0	-	0	gene_id "ENSRNOG00000019648"; gene_version "10"; transcript_id "ENSRNOT00000087595"; transcript_version "3"; exon_number "28"; gene_name "Col6a3"; gene_source "ensembl"; gene_biotype "protein_coding"; transcript_name "Col6a3-203"; transcript_source "ensembl"; transcript_biotype "protein_coding"; protein_id "ENSRNOP00000082570"; protein_version "1";
9	ensembl	exon	98828695	98828745	0	-	.	gene_id "ENSRNOG00000019648"; gene_version "10"; transcript_id "ENSRNOT00000026719"; transcript_version "7"; exon_number "29"; gene_name "Col6a3"; gene_source "ensembl"; gene_biotype "protein_coding"; transcript_name "Col6a3-201"; transcript_source "ensembl"; transcript_biotype "protein_coding"; exon_id "ENSRNOE00000219197"; exon_version "1"; tag "Ensembl_canonical";
9	ensembl	CDS	98828695	98828745	0	-	0	gene_id "ENSRNOG00000019648"; gene_version "10"; transcript_id "ENSRNOT00000026719"; transcript_version "7"; exon_number "29"; gene_name "Col6a3"; gene_source "ensembl"; gene_biotype "protein_coding"; transcript_name "Col6a3-201"; transcript_source "ensembl"; transcript_biotype "protein_coding"; protein_id "ENSRNOP00000093441"; protein_version "1"; tag "Ensembl_canonical";
9	ensembl	exon	98828695	98828745	0	-	.	gene_id "ENSRNOG00000019648"; gene_version "10"; transcript_id "ENSRNOT00000171234"; transcript_version "1"; exon_number "28"; gene_name "Col6a3"; gene_source "ensembl"; gene_biotype "protein_coding"; transcript_name "Col6a3-204"; transcript_source "ensembl"; transcript_biotype "protein_coding"; exon_id "ENSRNOE00000219197"; exon_version "1";
9	ensembl	CDS	98828695	98828745	0	-	0	gene_id "ENSRNOG00000019648"; gene_version "10"; transcript_id "ENSRNOT00000171234"; transcript_version "1"; exon_number "28"; gene_name "Col6a3"; gene_source "ensembl"; gene_biotype "protein_coding"; transcript_name "Col6a3-204"; transcript_source "ensembl"; transcript_biotype "protein_coding"; protein_id "ENSRNOP00000110594"; protein_version "1";
9	ensembl	exon	98828695	98828745	0	-	.	gene_id "ENSRNOG00000019648"; gene_version "10"; transcript_id "ENSRNOT00000077924"; transcript_version "3"; exon_number "26"; gene_name "Col6a3"; gene_source "ensembl"; gene_biotype "protein_coding"; transcript_name "Col6a3-202"; transcript_source "ensembl"; transcript_biotype "protein_coding"; exon_id "ENSRNOE00000219197"; exon_version "1";
9	ensembl	CDS	98828695	98828745	0	-	0	gene_id "ENSRNOG00000019648"; gene_version "10"; transcript_id "ENSRNOT00000077924"; transcript_version "3"; exon_number "26"; gene_name "Col6a3"; gene_source "ensembl"; gene_biotype "protein_coding"; transcript_name "Col6a3-202"; transcript_source "ensembl"; transcript_biotype "protein_coding"; protein_id "ENSRNOP00000090475"; protein_version "1";
9	ENSEMBL114_rn	exon	98828695	98828745	0.0388486140990012	-	.	gene_id "ENSRNOG00000019648"; transcript_id "ENSRNOG00000019648_tx_7"; exon_id "9_98828695_98828745_-"; exonnum "30"; txlen "6948";
9	ensembl	exon	98829479	98829541	0	-	.	gene_id "ENSRNOG00000019648"; gene_version "10"; transcript_id "ENSRNOT00000087595"; transcript_version "3"; exon_number "27"; gene_name "Col6a3"; gene_source "ensembl"; gene_biotype "protein_coding"; transcript_name "Col6a3-203"; transcript_source "ensembl"; transcript_biotype "protein_coding"; exon_id "ENSRNOE00000219203"; exon_version "1";
9	ensembl	CDS	98829479	98829541	0	-	0	gene_id "ENSRNOG00000019648"; gene_version "10"; transcript_id "ENSRNOT00000087595"; transcript_version "3"; exon_number "27"; gene_name "Col6a3"; gene_source "ensembl"; gene_biotype "protein_coding"; transcript_name "Col6a3-203"; transcript_source "ensembl"; transcript_biotype "protein_coding"; protein_id "ENSRNOP00000082570"; protein_version "1";
9	ensembl	exon	98829479	98829541	0	-	.	gene_id "ENSRNOG00000019648"; gene_version "10"; transcript_id "ENSRNOT00000026719"; transcript_version "7"; exon_number "28"; gene_name "Col6a3"; gene_source "ensembl"; gene_biotype "protein_coding"; transcript_name "Col6a3-201"; transcript_source "ensembl"; transcript_biotype "protein_coding"; exon_id "ENSRNOE00000219203"; exon_version "1"; tag "Ensembl_canonical";
9	ensembl	CDS	98829479	98829541	0	-	0	gene_id "ENSRNOG00000019648"; gene_version "10"; transcript_id "ENSRNOT00000026719"; transcript_version "7"; exon_number "28"; gene_name "Col6a3"; gene_source "ensembl"; gene_biotype "protein_coding"; transcript_name "Col6a3-201"; transcript_source "ensembl"; transcript_biotype "protein_coding"; protein_id "ENSRNOP00000093441"; protein_version "1"; tag "Ensembl_canonical";
9	ensembl	exon	98829479	98829541	0	-	.	gene_id "ENSRNOG00000019648"; gene_version "10"; transcript_id "ENSRNOT00000171234"; transcript_version "1"; exon_number "27"; gene_name "Col6a3"; gene_source "ensembl"; gene_biotype "protein_coding"; transcript_name "Col6a3-204"; transcript_source "ensembl"; transcript_biotype "protein_coding"; exon_id "ENSRNOE00000219203"; exon_version "1";
9	ensembl	CDS	98829479	98829541	0	-	0	gene_id "ENSRNOG00000019648"; gene_version "10"; transcript_id "ENSRNOT00000171234"; transcript_version "1"; exon_number "27"; gene_name "Col6a3"; gene_source "ensembl"; gene_biotype "protein_coding"; transcript_name "Col6a3-204"; transcript_source "ensembl"; transcript_biotype "protein_coding"; protein_id "ENSRNOP00000110594"; protein_version "1";
9	ensembl	exon	98829479	98829541	0	-	.	gene_id "ENSRNOG00000019648"; gene_version "10"; transcript_id "ENSRNOT00000077924"; transcript_version "3"; exon_number "25"; gene_name "Col6a3"; gene_source "ensembl"; gene_biotype "protein_coding"; transcript_name "Col6a3-202"; transcript_source "ensembl"; transcript_biotype "protein_coding"; exon_id "ENSRNOE00000219203"; exon_version "1";
9	ensembl	CDS	98829479	98829541	0	-	0	gene_id "ENSRNOG00000019648"; gene_version "10"; transcript_id "ENSRNOT00000077924"; transcript_version "3"; exon_number "25"; gene_name "Col6a3"; gene_source "ensembl"; gene_biotype "protein_coding"; transcript_name "Col6a3-202"; transcript_source "ensembl"; transcript_biotype "protein_coding"; protein_id "ENSRNOP00000090475"; protein_version "1";
9	ENSEMBL114_rn	exon	98829479	98829541	0.0388486140990012	-	.	gene_id "ENSRNOG00000019648"; transcript_id "ENSRNOG00000019648_tx_7"; exon_id "9_98829479_98829541_-"; exonnum "29"; txlen "6948";
9	ensembl	exon	98830768	98830830	0	-	.	gene_id "ENSRNOG00000019648"; gene_version "10"; transcript_id "ENSRNOT00000087595"; transcript_version "3"; exon_number "26"; gene_name "Col6a3"; gene_source "ensembl"; gene_biotype "protein_coding"; transcript_name "Col6a3-203"; transcript_source "ensembl"; transcript_biotype "protein_coding"; exon_id "ENSRNOE00000219213"; exon_version "1";
9	ensembl	CDS	98830768	98830830	0	-	0	gene_id "ENSRNOG00000019648"; gene_version "10"; transcript_id "ENSRNOT00000087595"; transcript_version "3"; exon_number "26"; gene_name "Col6a3"; gene_source "ensembl"; gene_biotype "protein_coding"; transcript_name "Col6a3-203"; transcript_source "ensembl"; transcript_biotype "protein_coding"; protein_id "ENSRNOP00000082570"; protein_version "1";
9	ensembl	exon	98830768	98830830	0	-	.	gene_id "ENSRNOG00000019648"; gene_version "10"; transcript_id "ENSRNOT00000026719"; transcript_version "7"; exon_number "27"; gene_name "Col6a3"; gene_source "ensembl"; gene_biotype "protein_coding"; transcript_name "Col6a3-201"; transcript_source "ensembl"; transcript_biotype "protein_coding"; exon_id "ENSRNOE00000219213"; exon_version "1"; tag "Ensembl_canonical";
9	ensembl	CDS	98830768	98830830	0	-	0	gene_id "ENSRNOG00000019648"; gene_version "10"; transcript_id "ENSRNOT00000026719"; transcript_version "7"; exon_number "27"; gene_name "Col6a3"; gene_source "ensembl"; gene_biotype "protein_coding"; transcript_name "Col6a3-201"; transcript_source "ensembl"; transcript_biotype "protein_coding"; protein_id "ENSRNOP00000093441"; protein_version "1"; tag "Ensembl_canonical";
9	ensembl	exon	98830768	98830830	0	-	.	gene_id "ENSRNOG00000019648"; gene_version "10"; transcript_id "ENSRNOT00000171234"; transcript_version "1"; exon_number "26"; gene_name "Col6a3"; gene_source "ensembl"; gene_biotype "protein_coding"; transcript_name "Col6a3-204"; transcript_source "ensembl"; transcript_biotype "protein_coding"; exon_id "ENSRNOE00000219213"; exon_version "1";
9	ensembl	CDS	98830768	98830830	0	-	0	gene_id "ENSRNOG00000019648"; gene_version "10"; transcript_id "ENSRNOT00000171234"; transcript_version "1"; exon_number "26"; gene_name "Col6a3"; gene_source "ensembl"; gene_biotype "protein_coding"; transcript_name "Col6a3-204"; transcript_source "ensembl"; transcript_biotype "protein_coding"; protein_id "ENSRNOP00000110594"; protein_version "1";
9	ensembl	exon	98830768	98830830	0	-	.	gene_id "ENSRNOG00000019648"; gene_version "10"; transcript_id "ENSRNOT00000077924"; transcript_version "3"; exon_number "24"; gene_name "Col6a3"; gene_source "ensembl"; gene_biotype "protein_coding"; transcript_name "Col6a3-202"; transcript_source "ensembl"; transcript_biotype "protein_coding"; exon_id "ENSRNOE00000219213"; exon_version "1";
9	ensembl	CDS	98830768	98830830	0	-	0	gene_id "ENSRNOG00000019648"; gene_version "10"; transcript_id "ENSRNOT00000077924"; transcript_version "3"; exon_number "24"; gene_name "Col6a3"; gene_source "ensembl"; gene_biotype "protein_coding"; transcript_name "Col6a3-202"; transcript_source "ensembl"; transcript_biotype "protein_coding"; protein_id "ENSRNOP00000090475"; protein_version "1";
9	ENSEMBL114_rn	exon	98830768	98830830	0.0388486140990012	-	.	gene_id "ENSRNOG00000019648"; transcript_id "ENSRNOG00000019648_tx_7"; exon_id "9_98830768_98830830_-"; exonnum "28"; txlen "6948";
9	ensembl	exon	98831041	98831103	0	-	.	gene_id "ENSRNOG00000019648"; gene_version "10"; transcript_id "ENSRNOT00000087595"; transcript_version "3"; exon_number "25"; gene_name "Col6a3"; gene_source "ensembl"; gene_biotype "protein_coding"; transcript_name "Col6a3-203"; transcript_source "ensembl"; transcript_biotype "protein_coding"; exon_id "ENSRNOE00000191534"; exon_version "1";
9	ensembl	CDS	98831041	98831103	0	-	0	gene_id "ENSRNOG00000019648"; gene_version "10"; transcript_id "ENSRNOT00000087595"; transcript_version "3"; exon_number "25"; gene_name "Col6a3"; gene_source "ensembl"; gene_biotype "protein_coding"; transcript_name "Col6a3-203"; transcript_source "ensembl"; transcript_biotype "protein_coding"; protein_id "ENSRNOP00000082570"; protein_version "1";
9	ensembl	exon	98831041	98831103	0	-	.	gene_id "ENSRNOG00000019648"; gene_version "10"; transcript_id "ENSRNOT00000026719"; transcript_version "7"; exon_number "26"; gene_name "Col6a3"; gene_source "ensembl"; gene_biotype "protein_coding"; transcript_name "Col6a3-201"; transcript_source "ensembl"; transcript_biotype "protein_coding"; exon_id "ENSRNOE00000191534"; exon_version "1"; tag "Ensembl_canonical";
9	ensembl	CDS	98831041	98831103	0	-	0	gene_id "ENSRNOG00000019648"; gene_version "10"; transcript_id "ENSRNOT00000026719"; transcript_version "7"; exon_number "26"; gene_name "Col6a3"; gene_source "ensembl"; gene_biotype "protein_coding"; transcript_name "Col6a3-201"; transcript_source "ensembl"; transcript_biotype "protein_coding"; protein_id "ENSRNOP00000093441"; protein_version "1"; tag "Ensembl_canonical";
9	ensembl	exon	98831041	98831103	0	-	.	gene_id "ENSRNOG00000019648"; gene_version "10"; transcript_id "ENSRNOT00000171234"; transcript_version "1"; exon_number "25"; gene_name "Col6a3"; gene_source "ensembl"; gene_biotype "protein_coding"; transcript_name "Col6a3-204"; transcript_source "ensembl"; transcript_biotype "protein_coding"; exon_id "ENSRNOE00000191534"; exon_version "1";
9	ensembl	CDS	98831041	98831103	0	-	0	gene_id "ENSRNOG00000019648"; gene_version "10"; transcript_id "ENSRNOT00000171234"; transcript_version "1"; exon_number "25"; gene_name "Col6a3"; gene_source "ensembl"; gene_biotype "protein_coding"; transcript_name "Col6a3-204"; transcript_source "ensembl"; transcript_biotype "protein_coding"; protein_id "ENSRNOP00000110594"; protein_version "1";
9	ensembl	exon	98831041	98831103	0	-	.	gene_id "ENSRNOG00000019648"; gene_version "10"; transcript_id "ENSRNOT00000077924"; transcript_version "3"; exon_number "23"; gene_name "Col6a3"; gene_source "ensembl"; gene_biotype "protein_coding"; transcript_name "Col6a3-202"; transcript_source "ensembl"; transcript_biotype "protein_coding"; exon_id "ENSRNOE00000191534"; exon_version "1";
9	ensembl	CDS	98831041	98831103	0	-	0	gene_id "ENSRNOG00000019648"; gene_version "10"; transcript_id "ENSRNOT00000077924"; transcript_version "3"; exon_number "23"; gene_name "Col6a3"; gene_source "ensembl"; gene_biotype "protein_coding"; transcript_name "Col6a3-202"; transcript_source "ensembl"; transcript_biotype "protein_coding"; protein_id "ENSRNOP00000090475"; protein_version "1";
9	ENSEMBL114_rn	exon	98831041	98831103	0.0388486140990012	-	.	gene_id "ENSRNOG00000019648"; transcript_id "ENSRNOG00000019648_tx_7"; exon_id "9_98831041_98831103_-"; exonnum "27"; txlen "6948";
9	ensembl	exon	98831890	98831952	0	-	.	gene_id "ENSRNOG00000019648"; gene_version "10"; transcript_id "ENSRNOT00000087595"; transcript_version "3"; exon_number "24"; gene_name "Col6a3"; gene_source "ensembl"; gene_biotype "protein_coding"; transcript_name "Col6a3-203"; transcript_source "ensembl"; transcript_biotype "protein_coding"; exon_id "ENSRNOE00000191131"; exon_version "1";
9	ensembl	CDS	98831890	98831952	0	-	0	gene_id "ENSRNOG00000019648"; gene_version "10"; transcript_id "ENSRNOT00000087595"; transcript_version "3"; exon_number "24"; gene_name "Col6a3"; gene_source "ensembl"; gene_biotype "protein_coding"; transcript_name "Col6a3-203"; transcript_source "ensembl"; transcript_biotype "protein_coding"; protein_id "ENSRNOP00000082570"; protein_version "1";
9	ensembl	exon	98831890	98831952	0	-	.	gene_id "ENSRNOG00000019648"; gene_version "10"; transcript_id "ENSRNOT00000026719"; transcript_version "7"; exon_number "25"; gene_name "Col6a3"; gene_source "ensembl"; gene_biotype "protein_coding"; transcript_name "Col6a3-201"; transcript_source "ensembl"; transcript_biotype "protein_coding"; exon_id "ENSRNOE00000191131"; exon_version "1"; tag "Ensembl_canonical";
9	ensembl	CDS	98831890	98831952	0	-	0	gene_id "ENSRNOG00000019648"; gene_version "10"; transcript_id "ENSRNOT00000026719"; transcript_version "7"; exon_number "25"; gene_name "Col6a3"; gene_source "ensembl"; gene_biotype "protein_coding"; transcript_name "Col6a3-201"; transcript_source "ensembl"; transcript_biotype "protein_coding"; protein_id "ENSRNOP00000093441"; protein_version "1"; tag "Ensembl_canonical";
9	ensembl	exon	98831890	98831952	0	-	.	gene_id "ENSRNOG00000019648"; gene_version "10"; transcript_id "ENSRNOT00000171234"; transcript_version "1"; exon_number "24"; gene_name "Col6a3"; gene_source "ensembl"; gene_biotype "protein_coding"; transcript_name "Col6a3-204"; transcript_source "ensembl"; transcript_biotype "protein_coding"; exon_id "ENSRNOE00000191131"; exon_version "1";
9	ensembl	CDS	98831890	98831952	0	-	0	gene_id "ENSRNOG00000019648"; gene_version "10"; transcript_id "ENSRNOT00000171234"; transcript_version "1"; exon_number "24"; gene_name "Col6a3"; gene_source "ensembl"; gene_biotype "protein_coding"; transcript_name "Col6a3-204"; transcript_source "ensembl"; transcript_biotype "protein_coding"; protein_id "ENSRNOP00000110594"; protein_version "1";
9	ensembl	exon	98831890	98831952	0	-	.	gene_id "ENSRNOG00000019648"; gene_version "10"; transcript_id "ENSRNOT00000077924"; transcript_version "3"; exon_number "22"; gene_name "Col6a3"; gene_source "ensembl"; gene_biotype "protein_coding"; transcript_name "Col6a3-202"; transcript_source "ensembl"; transcript_biotype "protein_coding"; exon_id "ENSRNOE00000191131"; exon_version "1";
9	ensembl	CDS	98831890	98831952	0	-	0	gene_id "ENSRNOG00000019648"; gene_version "10"; transcript_id "ENSRNOT00000077924"; transcript_version "3"; exon_number "22"; gene_name "Col6a3"; gene_source "ensembl"; gene_biotype "protein_coding"; transcript_name "Col6a3-202"; transcript_source "ensembl"; transcript_biotype "protein_coding"; protein_id "ENSRNOP00000090475"; protein_version "1";
9	ENSEMBL114_rn	exon	98831890	98831952	0.0388486140990012	-	.	gene_id "ENSRNOG00000019648"; transcript_id "ENSRNOG00000019648_tx_7"; exon_id "9_98831890_98831952_-"; exonnum "26"; txlen "6948";
9	ensembl	exon	98832403	98832438	0	-	.	gene_id "ENSRNOG00000019648"; gene_version "10"; transcript_id "ENSRNOT00000087595"; transcript_version "3"; exon_number "23"; gene_name "Col6a3"; gene_source "ensembl"; gene_biotype "protein_coding"; transcript_name "Col6a3-203"; transcript_source "ensembl"; transcript_biotype "protein_coding"; exon_id "ENSRNOE00000191115"; exon_version "1";
9	ensembl	CDS	98832403	98832438	0	-	0	gene_id "ENSRNOG00000019648"; gene_version "10"; transcript_id "ENSRNOT00000087595"; transcript_version "3"; exon_number "23"; gene_name "Col6a3"; gene_source "ensembl"; gene_biotype "protein_coding"; transcript_name "Col6a3-203"; transcript_source "ensembl"; transcript_biotype "protein_coding"; protein_id "ENSRNOP00000082570"; protein_version "1";
9	ensembl	exon	98832403	98832438	0	-	.	gene_id "ENSRNOG00000019648"; gene_version "10"; transcript_id "ENSRNOT00000026719"; transcript_version "7"; exon_number "24"; gene_name "Col6a3"; gene_source "ensembl"; gene_biotype "protein_coding"; transcript_name "Col6a3-201"; transcript_source "ensembl"; transcript_biotype "protein_coding"; exon_id "ENSRNOE00000191115"; exon_version "1"; tag "Ensembl_canonical";
9	ensembl	CDS	98832403	98832438	0	-	0	gene_id "ENSRNOG00000019648"; gene_version "10"; transcript_id "ENSRNOT00000026719"; transcript_version "7"; exon_number "24"; gene_name "Col6a3"; gene_source "ensembl"; gene_biotype "protein_coding"; transcript_name "Col6a3-201"; transcript_source "ensembl"; transcript_biotype "protein_coding"; protein_id "ENSRNOP00000093441"; protein_version "1"; tag "Ensembl_canonical";
9	ensembl	exon	98832403	98832438	0	-	.	gene_id "ENSRNOG00000019648"; gene_version "10"; transcript_id "ENSRNOT00000171234"; transcript_version "1"; exon_number "23"; gene_name "Col6a3"; gene_source "ensembl"; gene_biotype "protein_coding"; transcript_name "Col6a3-204"; transcript_source "ensembl"; transcript_biotype "protein_coding"; exon_id "ENSRNOE00000191115"; exon_version "1";
9	ensembl	CDS	98832403	98832438	0	-	0	gene_id "ENSRNOG00000019648"; gene_version "10"; transcript_id "ENSRNOT00000171234"; transcript_version "1"; exon_number "23"; gene_name "Col6a3"; gene_source "ensembl"; gene_biotype "protein_coding"; transcript_name "Col6a3-204"; transcript_source "ensembl"; transcript_biotype "protein_coding"; protein_id "ENSRNOP00000110594"; protein_version "1";
9	ensembl	exon	98832403	98832438	0	-	.	gene_id "ENSRNOG00000019648"; gene_version "10"; transcript_id "ENSRNOT00000077924"; transcript_version "3"; exon_number "21"; gene_name "Col6a3"; gene_source "ensembl"; gene_biotype "protein_coding"; transcript_name "Col6a3-202"; transcript_source "ensembl"; transcript_biotype "protein_coding"; exon_id "ENSRNOE00000191115"; exon_version "1";
9	ensembl	CDS	98832403	98832438	0	-	0	gene_id "ENSRNOG00000019648"; gene_version "10"; transcript_id "ENSRNOT00000077924"; transcript_version "3"; exon_number "21"; gene_name "Col6a3"; gene_source "ensembl"; gene_biotype "protein_coding"; transcript_name "Col6a3-202"; transcript_source "ensembl"; transcript_biotype "protein_coding"; protein_id "ENSRNOP00000090475"; protein_version "1";
9	ENSEMBL114_rn	exon	98832403	98832438	0.0388486140990012	-	.	gene_id "ENSRNOG00000019648"; transcript_id "ENSRNOG00000019648_tx_7"; exon_id "9_98832403_98832438_-"; exonnum "25"; txlen "6948";
9	ensembl	exon	98834763	98834816	0	-	.	gene_id "ENSRNOG00000019648"; gene_version "10"; transcript_id "ENSRNOT00000087595"; transcript_version "3"; exon_number "22"; gene_name "Col6a3"; gene_source "ensembl"; gene_biotype "protein_coding"; transcript_name "Col6a3-203"; transcript_source "ensembl"; transcript_biotype "protein_coding"; exon_id "ENSRNOE00000191502"; exon_version "2";
9	ensembl	CDS	98834763	98834816	0	-	0	gene_id "ENSRNOG00000019648"; gene_version "10"; transcript_id "ENSRNOT00000087595"; transcript_version "3"; exon_number "22"; gene_name "Col6a3"; gene_source "ensembl"; gene_biotype "protein_coding"; transcript_name "Col6a3-203"; transcript_source "ensembl"; transcript_biotype "protein_coding"; protein_id "ENSRNOP00000082570"; protein_version "1";
9	ensembl	exon	98834763	98834816	0	-	.	gene_id "ENSRNOG00000019648"; gene_version "10"; transcript_id "ENSRNOT00000026719"; transcript_version "7"; exon_number "23"; gene_name "Col6a3"; gene_source "ensembl"; gene_biotype "protein_coding"; transcript_name "Col6a3-201"; transcript_source "ensembl"; transcript_biotype "protein_coding"; exon_id "ENSRNOE00000191502"; exon_version "2"; tag "Ensembl_canonical";
9	ensembl	CDS	98834763	98834816	0	-	0	gene_id "ENSRNOG00000019648"; gene_version "10"; transcript_id "ENSRNOT00000026719"; transcript_version "7"; exon_number "23"; gene_name "Col6a3"; gene_source "ensembl"; gene_biotype "protein_coding"; transcript_name "Col6a3-201"; transcript_source "ensembl"; transcript_biotype "protein_coding"; protein_id "ENSRNOP00000093441"; protein_version "1"; tag "Ensembl_canonical";
9	ensembl	exon	98834763	98834816	0	-	.	gene_id "ENSRNOG00000019648"; gene_version "10"; transcript_id "ENSRNOT00000171234"; transcript_version "1"; exon_number "22"; gene_name "Col6a3"; gene_source "ensembl"; gene_biotype "protein_coding"; transcript_name "Col6a3-204"; transcript_source "ensembl"; transcript_biotype "protein_coding"; exon_id "ENSRNOE00000191502"; exon_version "2";
9	ensembl	CDS	98834763	98834816	0	-	0	gene_id "ENSRNOG00000019648"; gene_version "10"; transcript_id "ENSRNOT00000171234"; transcript_version "1"; exon_number "22"; gene_name "Col6a3"; gene_source "ensembl"; gene_biotype "protein_coding"; transcript_name "Col6a3-204"; transcript_source "ensembl"; transcript_biotype "protein_coding"; protein_id "ENSRNOP00000110594"; protein_version "1";
9	ensembl	exon	98834763	98834816	0	-	.	gene_id "ENSRNOG00000019648"; gene_version "10"; transcript_id "ENSRNOT00000077924"; transcript_version "3"; exon_number "20"; gene_name "Col6a3"; gene_source "ensembl"; gene_biotype "protein_coding"; transcript_name "Col6a3-202"; transcript_source "ensembl"; transcript_biotype "protein_coding"; exon_id "ENSRNOE00000191502"; exon_version "2";
9	ensembl	CDS	98834763	98834816	0	-	0	gene_id "ENSRNOG00000019648"; gene_version "10"; transcript_id "ENSRNOT00000077924"; transcript_version "3"; exon_number "20"; gene_name "Col6a3"; gene_source "ensembl"; gene_biotype "protein_coding"; transcript_name "Col6a3-202"; transcript_source "ensembl"; transcript_biotype "protein_coding"; protein_id "ENSRNOP00000090475"; protein_version "1";
9	ENSEMBL114_rn	exon	98834763	98834816	0.0388486140990012	-	.	gene_id "ENSRNOG00000019648"; transcript_id "ENSRNOG00000019648_tx_7"; exon_id "9_98834763_98834816_-"; exonnum "24"; txlen "6948";
9	ensembl	exon	98835252	98835317	0	-	.	gene_id "ENSRNOG00000019648"; gene_version "10"; transcript_id "ENSRNOT00000087595"; transcript_version "3"; exon_number "21"; gene_name "Col6a3"; gene_source "ensembl"; gene_biotype "protein_coding"; transcript_name "Col6a3-203"; transcript_source "ensembl"; transcript_biotype "protein_coding"; exon_id "ENSRNOE00000191484"; exon_version "1";
9	ensembl	CDS	98835252	98835317	0	-	0	gene_id "ENSRNOG00000019648"; gene_version "10"; transcript_id "ENSRNOT00000087595"; transcript_version "3"; exon_number "21"; gene_name "Col6a3"; gene_source "ensembl"; gene_biotype "protein_coding"; transcript_name "Col6a3-203"; transcript_source "ensembl"; transcript_biotype "protein_coding"; protein_id "ENSRNOP00000082570"; protein_version "1";
9	ensembl	exon	98835252	98835317	0	-	.	gene_id "ENSRNOG00000019648"; gene_version "10"; transcript_id "ENSRNOT00000026719"; transcript_version "7"; exon_number "22"; gene_name "Col6a3"; gene_source "ensembl"; gene_biotype "protein_coding"; transcript_name "Col6a3-201"; transcript_source "ensembl"; transcript_biotype "protein_coding"; exon_id "ENSRNOE00000191484"; exon_version "1"; tag "Ensembl_canonical";
9	ensembl	CDS	98835252	98835317	0	-	0	gene_id "ENSRNOG00000019648"; gene_version "10"; transcript_id "ENSRNOT00000026719"; transcript_version "7"; exon_number "22"; gene_name "Col6a3"; gene_source "ensembl"; gene_biotype "protein_coding"; transcript_name "Col6a3-201"; transcript_source "ensembl"; transcript_biotype "protein_coding"; protein_id "ENSRNOP00000093441"; protein_version "1"; tag "Ensembl_canonical";
9	ensembl	exon	98835252	98835317	0	-	.	gene_id "ENSRNOG00000019648"; gene_version "10"; transcript_id "ENSRNOT00000171234"; transcript_version "1"; exon_number "21"; gene_name "Col6a3"; gene_source "ensembl"; gene_biotype "protein_coding"; transcript_name "Col6a3-204"; transcript_source "ensembl"; transcript_biotype "protein_coding"; exon_id "ENSRNOE00000191484"; exon_version "1";
9	ensembl	CDS	98835252	98835317	0	-	0	gene_id "ENSRNOG00000019648"; gene_version "10"; transcript_id "ENSRNOT00000171234"; transcript_version "1"; exon_number "21"; gene_name "Col6a3"; gene_source "ensembl"; gene_biotype "protein_coding"; transcript_name "Col6a3-204"; transcript_source "ensembl"; transcript_biotype "protein_coding"; protein_id "ENSRNOP00000110594"; protein_version "1";
9	ensembl	exon	98835252	98835317	0	-	.	gene_id "ENSRNOG00000019648"; gene_version "10"; transcript_id "ENSRNOT00000077924"; transcript_version "3"; exon_number "19"; gene_name "Col6a3"; gene_source "ensembl"; gene_biotype "protein_coding"; transcript_name "Col6a3-202"; transcript_source "ensembl"; transcript_biotype "protein_coding"; exon_id "ENSRNOE00000191484"; exon_version "1";
9	ensembl	CDS	98835252	98835317	0	-	0	gene_id "ENSRNOG00000019648"; gene_version "10"; transcript_id "ENSRNOT00000077924"; transcript_version "3"; exon_number "19"; gene_name "Col6a3"; gene_source "ensembl"; gene_biotype "protein_coding"; transcript_name "Col6a3-202"; transcript_source "ensembl"; transcript_biotype "protein_coding"; protein_id "ENSRNOP00000090475"; protein_version "1";
9	ENSEMBL114_rn	exon	98835252	98835317	0.0388486140990012	-	.	gene_id "ENSRNOG00000019648"; transcript_id "ENSRNOG00000019648_tx_7"; exon_id "9_98835252_98835317_-"; exonnum "23"; txlen "6948";
9	ensembl	exon	98835867	98835929	0	-	.	gene_id "ENSRNOG00000019648"; gene_version "10"; transcript_id "ENSRNOT00000087595"; transcript_version "3"; exon_number "20"; gene_name "Col6a3"; gene_source "ensembl"; gene_biotype "protein_coding"; transcript_name "Col6a3-203"; transcript_source "ensembl"; transcript_biotype "protein_coding"; exon_id "ENSRNOE00000191080"; exon_version "1";
9	ensembl	CDS	98835867	98835929	0	-	0	gene_id "ENSRNOG00000019648"; gene_version "10"; transcript_id "ENSRNOT00000087595"; transcript_version "3"; exon_number "20"; gene_name "Col6a3"; gene_source "ensembl"; gene_biotype "protein_coding"; transcript_name "Col6a3-203"; transcript_source "ensembl"; transcript_biotype "protein_coding"; protein_id "ENSRNOP00000082570"; protein_version "1";
9	ensembl	exon	98835867	98835929	0	-	.	gene_id "ENSRNOG00000019648"; gene_version "10"; transcript_id "ENSRNOT00000026719"; transcript_version "7"; exon_number "21"; gene_name "Col6a3"; gene_source "ensembl"; gene_biotype "protein_coding"; transcript_name "Col6a3-201"; transcript_source "ensembl"; transcript_biotype "protein_coding"; exon_id "ENSRNOE00000191080"; exon_version "1"; tag "Ensembl_canonical";
9	ensembl	CDS	98835867	98835929	0	-	0	gene_id "ENSRNOG00000019648"; gene_version "10"; transcript_id "ENSRNOT00000026719"; transcript_version "7"; exon_number "21"; gene_name "Col6a3"; gene_source "ensembl"; gene_biotype "protein_coding"; transcript_name "Col6a3-201"; transcript_source "ensembl"; transcript_biotype "protein_coding"; protein_id "ENSRNOP00000093441"; protein_version "1"; tag "Ensembl_canonical";
9	ensembl	exon	98835867	98835929	0	-	.	gene_id "ENSRNOG00000019648"; gene_version "10"; transcript_id "ENSRNOT00000171234"; transcript_version "1"; exon_number "20"; gene_name "Col6a3"; gene_source "ensembl"; gene_biotype "protein_coding"; transcript_name "Col6a3-204"; transcript_source "ensembl"; transcript_biotype "protein_coding"; exon_id "ENSRNOE00000191080"; exon_version "1";
9	ensembl	CDS	98835867	98835929	0	-	0	gene_id "ENSRNOG00000019648"; gene_version "10"; transcript_id "ENSRNOT00000171234"; transcript_version "1"; exon_number "20"; gene_name "Col6a3"; gene_source "ensembl"; gene_biotype "protein_coding"; transcript_name "Col6a3-204"; transcript_source "ensembl"; transcript_biotype "protein_coding"; protein_id "ENSRNOP00000110594"; protein_version "1";
9	ensembl	exon	98835867	98835929	0	-	.	gene_id "ENSRNOG00000019648"; gene_version "10"; transcript_id "ENSRNOT00000077924"; transcript_version "3"; exon_number "18"; gene_name "Col6a3"; gene_source "ensembl"; gene_biotype "protein_coding"; transcript_name "Col6a3-202"; transcript_source "ensembl"; transcript_biotype "protein_coding"; exon_id "ENSRNOE00000191080"; exon_version "1";
9	ensembl	CDS	98835867	98835929	0	-	0	gene_id "ENSRNOG00000019648"; gene_version "10"; transcript_id "ENSRNOT00000077924"; transcript_version "3"; exon_number "18"; gene_name "Col6a3"; gene_source "ensembl"; gene_biotype "protein_coding"; transcript_name "Col6a3-202"; transcript_source "ensembl"; transcript_biotype "protein_coding"; protein_id "ENSRNOP00000090475"; protein_version "1";
9	ENSEMBL114_rn	exon	98835867	98835929	0.0388486140990012	-	.	gene_id "ENSRNOG00000019648"; transcript_id "ENSRNOG00000019648_tx_7"; exon_id "9_98835867_98835929_-"; exonnum "22"; txlen "6948";
9	ensembl	exon	98836826	98836879	0	-	.	gene_id "ENSRNOG00000019648"; gene_version "10"; transcript_id "ENSRNOT00000087595"; transcript_version "3"; exon_number "19"; gene_name "Col6a3"; gene_source "ensembl"; gene_biotype "protein_coding"; transcript_name "Col6a3-203"; transcript_source "ensembl"; transcript_biotype "protein_coding"; exon_id "ENSRNOE00000191069"; exon_version "1";
9	ensembl	CDS	98836826	98836879	0	-	0	gene_id "ENSRNOG00000019648"; gene_version "10"; transcript_id "ENSRNOT00000087595"; transcript_version "3"; exon_number "19"; gene_name "Col6a3"; gene_source "ensembl"; gene_biotype "protein_coding"; transcript_name "Col6a3-203"; transcript_source "ensembl"; transcript_biotype "protein_coding"; protein_id "ENSRNOP00000082570"; protein_version "1";
9	ensembl	exon	98836826	98836879	0	-	.	gene_id "ENSRNOG00000019648"; gene_version "10"; transcript_id "ENSRNOT00000026719"; transcript_version "7"; exon_number "20"; gene_name "Col6a3"; gene_source "ensembl"; gene_biotype "protein_coding"; transcript_name "Col6a3-201"; transcript_source "ensembl"; transcript_biotype "protein_coding"; exon_id "ENSRNOE00000191069"; exon_version "1"; tag "Ensembl_canonical";
9	ensembl	CDS	98836826	98836879	0	-	0	gene_id "ENSRNOG00000019648"; gene_version "10"; transcript_id "ENSRNOT00000026719"; transcript_version "7"; exon_number "20"; gene_name "Col6a3"; gene_source "ensembl"; gene_biotype "protein_coding"; transcript_name "Col6a3-201"; transcript_source "ensembl"; transcript_biotype "protein_coding"; protein_id "ENSRNOP00000093441"; protein_version "1"; tag "Ensembl_canonical";
9	ensembl	exon	98836826	98836879	0	-	.	gene_id "ENSRNOG00000019648"; gene_version "10"; transcript_id "ENSRNOT00000171234"; transcript_version "1"; exon_number "19"; gene_name "Col6a3"; gene_source "ensembl"; gene_biotype "protein_coding"; transcript_name "Col6a3-204"; transcript_source "ensembl"; transcript_biotype "protein_coding"; exon_id "ENSRNOE00000191069"; exon_version "1";
9	ensembl	CDS	98836826	98836879	0	-	0	gene_id "ENSRNOG00000019648"; gene_version "10"; transcript_id "ENSRNOT00000171234"; transcript_version "1"; exon_number "19"; gene_name "Col6a3"; gene_source "ensembl"; gene_biotype "protein_coding"; transcript_name "Col6a3-204"; transcript_source "ensembl"; transcript_biotype "protein_coding"; protein_id "ENSRNOP00000110594"; protein_version "1";
9	ensembl	exon	98836826	98836879	0	-	.	gene_id "ENSRNOG00000019648"; gene_version "10"; transcript_id "ENSRNOT00000077924"; transcript_version "3"; exon_number "17"; gene_name "Col6a3"; gene_source "ensembl"; gene_biotype "protein_coding"; transcript_name "Col6a3-202"; transcript_source "ensembl"; transcript_biotype "protein_coding"; exon_id "ENSRNOE00000191069"; exon_version "1";
9	ensembl	CDS	98836826	98836879	0	-	0	gene_id "ENSRNOG00000019648"; gene_version "10"; transcript_id "ENSRNOT00000077924"; transcript_version "3"; exon_number "17"; gene_name "Col6a3"; gene_source "ensembl"; gene_biotype "protein_coding"; transcript_name "Col6a3-202"; transcript_source "ensembl"; transcript_biotype "protein_coding"; protein_id "ENSRNOP00000090475"; protein_version "1";
9	ENSEMBL114_rn	exon	98836826	98836879	0.0388486140990012	-	.	gene_id "ENSRNOG00000019648"; transcript_id "ENSRNOG00000019648_tx_7"; exon_id "9_98836826_98836879_-"; exonnum "21"; txlen "6948";
9	ensembl	exon	98836997	98837041	0	-	.	gene_id "ENSRNOG00000019648"; gene_version "10"; transcript_id "ENSRNOT00000087595"; transcript_version "3"; exon_number "18"; gene_name "Col6a3"; gene_source "ensembl"; gene_biotype "protein_coding"; transcript_name "Col6a3-203"; transcript_source "ensembl"; transcript_biotype "protein_coding"; exon_id "ENSRNOE00000191056"; exon_version "1";
9	ensembl	CDS	98836997	98837041	0	-	0	gene_id "ENSRNOG00000019648"; gene_version "10"; transcript_id "ENSRNOT00000087595"; transcript_version "3"; exon_number "18"; gene_name "Col6a3"; gene_source "ensembl"; gene_biotype "protein_coding"; transcript_name "Col6a3-203"; transcript_source "ensembl"; transcript_biotype "protein_coding"; protein_id "ENSRNOP00000082570"; protein_version "1";
9	ensembl	exon	98836997	98837041	0	-	.	gene_id "ENSRNOG00000019648"; gene_version "10"; transcript_id "ENSRNOT00000026719"; transcript_version "7"; exon_number "19"; gene_name "Col6a3"; gene_source "ensembl"; gene_biotype "protein_coding"; transcript_name "Col6a3-201"; transcript_source "ensembl"; transcript_biotype "protein_coding"; exon_id "ENSRNOE00000191056"; exon_version "1"; tag "Ensembl_canonical";
9	ensembl	CDS	98836997	98837041	0	-	0	gene_id "ENSRNOG00000019648"; gene_version "10"; transcript_id "ENSRNOT00000026719"; transcript_version "7"; exon_number "19"; gene_name "Col6a3"; gene_source "ensembl"; gene_biotype "protein_coding"; transcript_name "Col6a3-201"; transcript_source "ensembl"; transcript_biotype "protein_coding"; protein_id "ENSRNOP00000093441"; protein_version "1"; tag "Ensembl_canonical";
9	ensembl	exon	98836997	98837041	0	-	.	gene_id "ENSRNOG00000019648"; gene_version "10"; transcript_id "ENSRNOT00000171234"; transcript_version "1"; exon_number "18"; gene_name "Col6a3"; gene_source "ensembl"; gene_biotype "protein_coding"; transcript_name "Col6a3-204"; transcript_source "ensembl"; transcript_biotype "protein_coding"; exon_id "ENSRNOE00000191056"; exon_version "1";
9	ensembl	CDS	98836997	98837041	0	-	0	gene_id "ENSRNOG00000019648"; gene_version "10"; transcript_id "ENSRNOT00000171234"; transcript_version "1"; exon_number "18"; gene_name "Col6a3"; gene_source "ensembl"; gene_biotype "protein_coding"; transcript_name "Col6a3-204"; transcript_source "ensembl"; transcript_biotype "protein_coding"; protein_id "ENSRNOP00000110594"; protein_version "1";
9	ensembl	exon	98836997	98837041	0	-	.	gene_id "ENSRNOG00000019648"; gene_version "10"; transcript_id "ENSRNOT00000077924"; transcript_version "3"; exon_number "16"; gene_name "Col6a3"; gene_source "ensembl"; gene_biotype "protein_coding"; transcript_name "Col6a3-202"; transcript_source "ensembl"; transcript_biotype "protein_coding"; exon_id "ENSRNOE00000191056"; exon_version "1";
9	ensembl	CDS	98836997	98837041	0	-	0	gene_id "ENSRNOG00000019648"; gene_version "10"; transcript_id "ENSRNOT00000077924"; transcript_version "3"; exon_number "16"; gene_name "Col6a3"; gene_source "ensembl"; gene_biotype "protein_coding"; transcript_name "Col6a3-202"; transcript_source "ensembl"; transcript_biotype "protein_coding"; protein_id "ENSRNOP00000090475"; protein_version "1";
9	ENSEMBL114_rn	exon	98836997	98837041	0.0388486140990012	-	.	gene_id "ENSRNOG00000019648"; transcript_id "ENSRNOG00000019648_tx_7"; exon_id "9_98836997_98837041_-"; exonnum "20"; txlen "6948";
9	ensembl	exon	98837148	98837174	0	-	.	gene_id "ENSRNOG00000019648"; gene_version "10"; transcript_id "ENSRNOT00000087595"; transcript_version "3"; exon_number "17"; gene_name "Col6a3"; gene_source "ensembl"; gene_biotype "protein_coding"; transcript_name "Col6a3-203"; transcript_source "ensembl"; transcript_biotype "protein_coding"; exon_id "ENSRNOE00000191044"; exon_version "1";
9	ensembl	CDS	98837148	98837174	0	-	0	gene_id "ENSRNOG00000019648"; gene_version "10"; transcript_id "ENSRNOT00000087595"; transcript_version "3"; exon_number "17"; gene_name "Col6a3"; gene_source "ensembl"; gene_biotype "protein_coding"; transcript_name "Col6a3-203"; transcript_source "ensembl"; transcript_biotype "protein_coding"; protein_id "ENSRNOP00000082570"; protein_version "1";
9	ensembl	exon	98837148	98837174	0	-	.	gene_id "ENSRNOG00000019648"; gene_version "10"; transcript_id "ENSRNOT00000026719"; transcript_version "7"; exon_number "18"; gene_name "Col6a3"; gene_source "ensembl"; gene_biotype "protein_coding"; transcript_name "Col6a3-201"; transcript_source "ensembl"; transcript_biotype "protein_coding"; exon_id "ENSRNOE00000191044"; exon_version "1"; tag "Ensembl_canonical";
9	ensembl	CDS	98837148	98837174	0	-	0	gene_id "ENSRNOG00000019648"; gene_version "10"; transcript_id "ENSRNOT00000026719"; transcript_version "7"; exon_number "18"; gene_name "Col6a3"; gene_source "ensembl"; gene_biotype "protein_coding"; transcript_name "Col6a3-201"; transcript_source "ensembl"; transcript_biotype "protein_coding"; protein_id "ENSRNOP00000093441"; protein_version "1"; tag "Ensembl_canonical";
9	ensembl	exon	98837148	98837174	0	-	.	gene_id "ENSRNOG00000019648"; gene_version "10"; transcript_id "ENSRNOT00000171234"; transcript_version "1"; exon_number "17"; gene_name "Col6a3"; gene_source "ensembl"; gene_biotype "protein_coding"; transcript_name "Col6a3-204"; transcript_source "ensembl"; transcript_biotype "protein_coding"; exon_id "ENSRNOE00000191044"; exon_version "1";
9	ensembl	CDS	98837148	98837174	0	-	0	gene_id "ENSRNOG00000019648"; gene_version "10"; transcript_id "ENSRNOT00000171234"; transcript_version "1"; exon_number "17"; gene_name "Col6a3"; gene_source "ensembl"; gene_biotype "protein_coding"; transcript_name "Col6a3-204"; transcript_source "ensembl"; transcript_biotype "protein_coding"; protein_id "ENSRNOP00000110594"; protein_version "1";
9	ensembl	exon	98837148	98837174	0	-	.	gene_id "ENSRNOG00000019648"; gene_version "10"; transcript_id "ENSRNOT00000077924"; transcript_version "3"; exon_number "15"; gene_name "Col6a3"; gene_source "ensembl"; gene_biotype "protein_coding"; transcript_name "Col6a3-202"; transcript_source "ensembl"; transcript_biotype "protein_coding"; exon_id "ENSRNOE00000191044"; exon_version "1";
9	ensembl	CDS	98837148	98837174	0	-	0	gene_id "ENSRNOG00000019648"; gene_version "10"; transcript_id "ENSRNOT00000077924"; transcript_version "3"; exon_number "15"; gene_name "Col6a3"; gene_source "ensembl"; gene_biotype "protein_coding"; transcript_name "Col6a3-202"; transcript_source "ensembl"; transcript_biotype "protein_coding"; protein_id "ENSRNOP00000090475"; protein_version "1";
9	ENSEMBL114_rn	exon	98837148	98837174	0.0388486140990012	-	.	gene_id "ENSRNOG00000019648"; transcript_id "ENSRNOG00000019648_tx_7"; exon_id "9_98837148_98837174_-"; exonnum "19"; txlen "6948";
9	ensembl	exon	98837790	98837861	0	-	.	gene_id "ENSRNOG00000019648"; gene_version "10"; transcript_id "ENSRNOT00000087595"; transcript_version "3"; exon_number "16"; gene_name "Col6a3"; gene_source "ensembl"; gene_biotype "protein_coding"; transcript_name "Col6a3-203"; transcript_source "ensembl"; transcript_biotype "protein_coding"; exon_id "ENSRNOE00000191020"; exon_version "1";
9	ensembl	CDS	98837790	98837861	0	-	0	gene_id "ENSRNOG00000019648"; gene_version "10"; transcript_id "ENSRNOT00000087595"; transcript_version "3"; exon_number "16"; gene_name "Col6a3"; gene_source "ensembl"; gene_biotype "protein_coding"; transcript_name "Col6a3-203"; transcript_source "ensembl"; transcript_biotype "protein_coding"; protein_id "ENSRNOP00000082570"; protein_version "1";
9	ensembl	exon	98837790	98837861	0	-	.	gene_id "ENSRNOG00000019648"; gene_version "10"; transcript_id "ENSRNOT00000026719"; transcript_version "7"; exon_number "17"; gene_name "Col6a3"; gene_source "ensembl"; gene_biotype "protein_coding"; transcript_name "Col6a3-201"; transcript_source "ensembl"; transcript_biotype "protein_coding"; exon_id "ENSRNOE00000191020"; exon_version "1"; tag "Ensembl_canonical";
9	ensembl	CDS	98837790	98837861	0	-	0	gene_id "ENSRNOG00000019648"; gene_version "10"; transcript_id "ENSRNOT00000026719"; transcript_version "7"; exon_number "17"; gene_name "Col6a3"; gene_source "ensembl"; gene_biotype "protein_coding"; transcript_name "Col6a3-201"; transcript_source "ensembl"; transcript_biotype "protein_coding"; protein_id "ENSRNOP00000093441"; protein_version "1"; tag "Ensembl_canonical";
9	ensembl	exon	98837790	98837861	0	-	.	gene_id "ENSRNOG00000019648"; gene_version "10"; transcript_id "ENSRNOT00000171234"; transcript_version "1"; exon_number "16"; gene_name "Col6a3"; gene_source "ensembl"; gene_biotype "protein_coding"; transcript_name "Col6a3-204"; transcript_source "ensembl"; transcript_biotype "protein_coding"; exon_id "ENSRNOE00000191020"; exon_version "1";
9	ensembl	CDS	98837790	98837861	0	-	0	gene_id "ENSRNOG00000019648"; gene_version "10"; transcript_id "ENSRNOT00000171234"; transcript_version "1"; exon_number "16"; gene_name "Col6a3"; gene_source "ensembl"; gene_biotype "protein_coding"; transcript_name "Col6a3-204"; transcript_source "ensembl"; transcript_biotype "protein_coding"; protein_id "ENSRNOP00000110594"; protein_version "1";
9	ensembl	exon	98837790	98837861	0	-	.	gene_id "ENSRNOG00000019648"; gene_version "10"; transcript_id "ENSRNOT00000077924"; transcript_version "3"; exon_number "14"; gene_name "Col6a3"; gene_source "ensembl"; gene_biotype "protein_coding"; transcript_name "Col6a3-202"; transcript_source "ensembl"; transcript_biotype "protein_coding"; exon_id "ENSRNOE00000191020"; exon_version "1";
9	ensembl	CDS	98837790	98837861	0	-	0	gene_id "ENSRNOG00000019648"; gene_version "10"; transcript_id "ENSRNOT00000077924"; transcript_version "3"; exon_number "14"; gene_name "Col6a3"; gene_source "ensembl"; gene_biotype "protein_coding"; transcript_name "Col6a3-202"; transcript_source "ensembl"; transcript_biotype "protein_coding"; protein_id "ENSRNOP00000090475"; protein_version "1";
9	ENSEMBL114_rn	exon	98837790	98837861	0.0388486140990012	-	.	gene_id "ENSRNOG00000019648"; transcript_id "ENSRNOG00000019648_tx_7"; exon_id "9_98837790_98837861_-"; exonnum "18"; txlen "6948";
9	ensembl	exon	98838603	98838656	0	-	.	gene_id "ENSRNOG00000019648"; gene_version "10"; transcript_id "ENSRNOT00000087595"; transcript_version "3"; exon_number "15"; gene_name "Col6a3"; gene_source "ensembl"; gene_biotype "protein_coding"; transcript_name "Col6a3-203"; transcript_source "ensembl"; transcript_biotype "protein_coding"; exon_id "ENSRNOE00000191458"; exon_version "1";
9	ensembl	CDS	98838603	98838656	0	-	0	gene_id "ENSRNOG00000019648"; gene_version "10"; transcript_id "ENSRNOT00000087595"; transcript_version "3"; exon_number "15"; gene_name "Col6a3"; gene_source "ensembl"; gene_biotype "protein_coding"; transcript_name "Col6a3-203"; transcript_source "ensembl"; transcript_biotype "protein_coding"; protein_id "ENSRNOP00000082570"; protein_version "1";
9	ensembl	exon	98838603	98838656	0	-	.	gene_id "ENSRNOG00000019648"; gene_version "10"; transcript_id "ENSRNOT00000026719"; transcript_version "7"; exon_number "16"; gene_name "Col6a3"; gene_source "ensembl"; gene_biotype "protein_coding"; transcript_name "Col6a3-201"; transcript_source "ensembl"; transcript_biotype "protein_coding"; exon_id "ENSRNOE00000191458"; exon_version "1"; tag "Ensembl_canonical";
9	ensembl	CDS	98838603	98838656	0	-	0	gene_id "ENSRNOG00000019648"; gene_version "10"; transcript_id "ENSRNOT00000026719"; transcript_version "7"; exon_number "16"; gene_name "Col6a3"; gene_source "ensembl"; gene_biotype "protein_coding"; transcript_name "Col6a3-201"; transcript_source "ensembl"; transcript_biotype "protein_coding"; protein_id "ENSRNOP00000093441"; protein_version "1"; tag "Ensembl_canonical";
9	ensembl	exon	98838603	98838656	0	-	.	gene_id "ENSRNOG00000019648"; gene_version "10"; transcript_id "ENSRNOT00000171234"; transcript_version "1"; exon_number "15"; gene_name "Col6a3"; gene_source "ensembl"; gene_biotype "protein_coding"; transcript_name "Col6a3-204"; transcript_source "ensembl"; transcript_biotype "protein_coding"; exon_id "ENSRNOE00000191458"; exon_version "1";
9	ensembl	CDS	98838603	98838656	0	-	0	gene_id "ENSRNOG00000019648"; gene_version "10"; transcript_id "ENSRNOT00000171234"; transcript_version "1"; exon_number "15"; gene_name "Col6a3"; gene_source "ensembl"; gene_biotype "protein_coding"; transcript_name "Col6a3-204"; transcript_source "ensembl"; transcript_biotype "protein_coding"; protein_id "ENSRNOP00000110594"; protein_version "1";
9	ensembl	exon	98838603	98838656	0	-	.	gene_id "ENSRNOG00000019648"; gene_version "10"; transcript_id "ENSRNOT00000077924"; transcript_version "3"; exon_number "13"; gene_name "Col6a3"; gene_source "ensembl"; gene_biotype "protein_coding"; transcript_name "Col6a3-202"; transcript_source "ensembl"; transcript_biotype "protein_coding"; exon_id "ENSRNOE00000191458"; exon_version "1";
9	ensembl	CDS	98838603	98838656	0	-	0	gene_id "ENSRNOG00000019648"; gene_version "10"; transcript_id "ENSRNOT00000077924"; transcript_version "3"; exon_number "13"; gene_name "Col6a3"; gene_source "ensembl"; gene_biotype "protein_coding"; transcript_name "Col6a3-202"; transcript_source "ensembl"; transcript_biotype "protein_coding"; protein_id "ENSRNOP00000090475"; protein_version "1";
9	ENSEMBL114_rn	exon	98838603	98838656	0.0388486140990012	-	.	gene_id "ENSRNOG00000019648"; transcript_id "ENSRNOG00000019648_tx_7"; exon_id "9_98838603_98838656_-"; exonnum "17"; txlen "6948";
9	ensembl	exon	98839220	98839312	0	-	.	gene_id "ENSRNOG00000019648"; gene_version "10"; transcript_id "ENSRNOT00000087595"; transcript_version "3"; exon_number "14"; gene_name "Col6a3"; gene_source "ensembl"; gene_biotype "protein_coding"; transcript_name "Col6a3-203"; transcript_source "ensembl"; transcript_biotype "protein_coding"; exon_id "ENSRNOE00000191440"; exon_version "1";
9	ensembl	CDS	98839220	98839312	0	-	0	gene_id "ENSRNOG00000019648"; gene_version "10"; transcript_id "ENSRNOT00000087595"; transcript_version "3"; exon_number "14"; gene_name "Col6a3"; gene_source "ensembl"; gene_biotype "protein_coding"; transcript_name "Col6a3-203"; transcript_source "ensembl"; transcript_biotype "protein_coding"; protein_id "ENSRNOP00000082570"; protein_version "1";
9	ensembl	exon	98839220	98839312	0	-	.	gene_id "ENSRNOG00000019648"; gene_version "10"; transcript_id "ENSRNOT00000026719"; transcript_version "7"; exon_number "15"; gene_name "Col6a3"; gene_source "ensembl"; gene_biotype "protein_coding"; transcript_name "Col6a3-201"; transcript_source "ensembl"; transcript_biotype "protein_coding"; exon_id "ENSRNOE00000191440"; exon_version "1"; tag "Ensembl_canonical";
9	ensembl	CDS	98839220	98839312	0	-	0	gene_id "ENSRNOG00000019648"; gene_version "10"; transcript_id "ENSRNOT00000026719"; transcript_version "7"; exon_number "15"; gene_name "Col6a3"; gene_source "ensembl"; gene_biotype "protein_coding"; transcript_name "Col6a3-201"; transcript_source "ensembl"; transcript_biotype "protein_coding"; protein_id "ENSRNOP00000093441"; protein_version "1"; tag "Ensembl_canonical";
9	ensembl	exon	98839220	98839312	0	-	.	gene_id "ENSRNOG00000019648"; gene_version "10"; transcript_id "ENSRNOT00000171234"; transcript_version "1"; exon_number "14"; gene_name "Col6a3"; gene_source "ensembl"; gene_biotype "protein_coding"; transcript_name "Col6a3-204"; transcript_source "ensembl"; transcript_biotype "protein_coding"; exon_id "ENSRNOE00000191440"; exon_version "1";
9	ensembl	CDS	98839220	98839312	0	-	0	gene_id "ENSRNOG00000019648"; gene_version "10"; transcript_id "ENSRNOT00000171234"; transcript_version "1"; exon_number "14"; gene_name "Col6a3"; gene_source "ensembl"; gene_biotype "protein_coding"; transcript_name "Col6a3-204"; transcript_source "ensembl"; transcript_biotype "protein_coding"; protein_id "ENSRNOP00000110594"; protein_version "1";
9	ensembl	exon	98839220	98839312	0	-	.	gene_id "ENSRNOG00000019648"; gene_version "10"; transcript_id "ENSRNOT00000077924"; transcript_version "3"; exon_number "12"; gene_name "Col6a3"; gene_source "ensembl"; gene_biotype "protein_coding"; transcript_name "Col6a3-202"; transcript_source "ensembl"; transcript_biotype "protein_coding"; exon_id "ENSRNOE00000191440"; exon_version "1";
9	ensembl	CDS	98839220	98839312	0	-	0	gene_id "ENSRNOG00000019648"; gene_version "10"; transcript_id "ENSRNOT00000077924"; transcript_version "3"; exon_number "12"; gene_name "Col6a3"; gene_source "ensembl"; gene_biotype "protein_coding"; transcript_name "Col6a3-202"; transcript_source "ensembl"; transcript_biotype "protein_coding"; protein_id "ENSRNOP00000090475"; protein_version "1";
9	ENSEMBL114_rn	exon	98839220	98839312	0.0388486140990012	-	.	gene_id "ENSRNOG00000019648"; transcript_id "ENSRNOG00000019648_tx_7"; exon_id "9_98839220_98839312_-"; exonnum "16"; txlen "6948";
9	ensembl	exon	98840770	98840915	0	-	.	gene_id "ENSRNOG00000019648"; gene_version "10"; transcript_id "ENSRNOT00000087595"; transcript_version "3"; exon_number "13"; gene_name "Col6a3"; gene_source "ensembl"; gene_biotype "protein_coding"; transcript_name "Col6a3-203"; transcript_source "ensembl"; transcript_biotype "protein_coding"; exon_id "ENSRNOE00000190973"; exon_version "1";
9	ensembl	CDS	98840770	98840915	0	-	2	gene_id "ENSRNOG00000019648"; gene_version "10"; transcript_id "ENSRNOT00000087595"; transcript_version "3"; exon_number "13"; gene_name "Col6a3"; gene_source "ensembl"; gene_biotype "protein_coding"; transcript_name "Col6a3-203"; transcript_source "ensembl"; transcript_biotype "protein_coding"; protein_id "ENSRNOP00000082570"; protein_version "1";
9	ensembl	exon	98840770	98840915	0	-	.	gene_id "ENSRNOG00000019648"; gene_version "10"; transcript_id "ENSRNOT00000026719"; transcript_version "7"; exon_number "14"; gene_name "Col6a3"; gene_source "ensembl"; gene_biotype "protein_coding"; transcript_name "Col6a3-201"; transcript_source "ensembl"; transcript_biotype "protein_coding"; exon_id "ENSRNOE00000190973"; exon_version "1"; tag "Ensembl_canonical";
9	ensembl	CDS	98840770	98840915	0	-	2	gene_id "ENSRNOG00000019648"; gene_version "10"; transcript_id "ENSRNOT00000026719"; transcript_version "7"; exon_number "14"; gene_name "Col6a3"; gene_source "ensembl"; gene_biotype "protein_coding"; transcript_name "Col6a3-201"; transcript_source "ensembl"; transcript_biotype "protein_coding"; protein_id "ENSRNOP00000093441"; protein_version "1"; tag "Ensembl_canonical";
9	ensembl	exon	98840770	98840915	0	-	.	gene_id "ENSRNOG00000019648"; gene_version "10"; transcript_id "ENSRNOT00000171234"; transcript_version "1"; exon_number "13"; gene_name "Col6a3"; gene_source "ensembl"; gene_biotype "protein_coding"; transcript_name "Col6a3-204"; transcript_source "ensembl"; transcript_biotype "protein_coding"; exon_id "ENSRNOE00000190973"; exon_version "1";
9	ensembl	CDS	98840770	98840915	0	-	2	gene_id "ENSRNOG00000019648"; gene_version "10"; transcript_id "ENSRNOT00000171234"; transcript_version "1"; exon_number "13"; gene_name "Col6a3"; gene_source "ensembl"; gene_biotype "protein_coding"; transcript_name "Col6a3-204"; transcript_source "ensembl"; transcript_biotype "protein_coding"; protein_id "ENSRNOP00000110594"; protein_version "1";
9	ensembl	exon	98840770	98840915	0	-	.	gene_id "ENSRNOG00000019648"; gene_version "10"; transcript_id "ENSRNOT00000077924"; transcript_version "3"; exon_number "11"; gene_name "Col6a3"; gene_source "ensembl"; gene_biotype "protein_coding"; transcript_name "Col6a3-202"; transcript_source "ensembl"; transcript_biotype "protein_coding"; exon_id "ENSRNOE00000190973"; exon_version "1";
9	ensembl	CDS	98840770	98840915	0	-	2	gene_id "ENSRNOG00000019648"; gene_version "10"; transcript_id "ENSRNOT00000077924"; transcript_version "3"; exon_number "11"; gene_name "Col6a3"; gene_source "ensembl"; gene_biotype "protein_coding"; transcript_name "Col6a3-202"; transcript_source "ensembl"; transcript_biotype "protein_coding"; protein_id "ENSRNOP00000090475"; protein_version "1";
9	ENSEMBL114_rn	exon	98840770	98840915	0.0388486140990012	-	.	gene_id "ENSRNOG00000019648"; transcript_id "ENSRNOG00000019648_tx_7"; exon_id "9_98840770_98840915_-"; exonnum "15"; txlen "6948";
9	ensembl	exon	98842622	98842700	0	-	.	gene_id "ENSRNOG00000019648"; gene_version "10"; transcript_id "ENSRNOT00000087595"; transcript_version "3"; exon_number "12"; gene_name "Col6a3"; gene_source "ensembl"; gene_biotype "protein_coding"; transcript_name "Col6a3-203"; transcript_source "ensembl"; transcript_biotype "protein_coding"; exon_id "ENSRNOE00000191419"; exon_version "1";
9	ensembl	CDS	98842622	98842700	0	-	0	gene_id "ENSRNOG00000019648"; gene_version "10"; transcript_id "ENSRNOT00000087595"; transcript_version "3"; exon_number "12"; gene_name "Col6a3"; gene_source "ensembl"; gene_biotype "protein_coding"; transcript_name "Col6a3-203"; transcript_source "ensembl"; transcript_biotype "protein_coding"; protein_id "ENSRNOP00000082570"; protein_version "1";
9	ensembl	exon	98842622	98842700	0	-	.	gene_id "ENSRNOG00000019648"; gene_version "10"; transcript_id "ENSRNOT00000026719"; transcript_version "7"; exon_number "13"; gene_name "Col6a3"; gene_source "ensembl"; gene_biotype "protein_coding"; transcript_name "Col6a3-201"; transcript_source "ensembl"; transcript_biotype "protein_coding"; exon_id "ENSRNOE00000191419"; exon_version "1"; tag "Ensembl_canonical";
9	ensembl	CDS	98842622	98842700	0	-	0	gene_id "ENSRNOG00000019648"; gene_version "10"; transcript_id "ENSRNOT00000026719"; transcript_version "7"; exon_number "13"; gene_name "Col6a3"; gene_source "ensembl"; gene_biotype "protein_coding"; transcript_name "Col6a3-201"; transcript_source "ensembl"; transcript_biotype "protein_coding"; protein_id "ENSRNOP00000093441"; protein_version "1"; tag "Ensembl_canonical";
9	ensembl	exon	98842622	98842700	0	-	.	gene_id "ENSRNOG00000019648"; gene_version "10"; transcript_id "ENSRNOT00000171234"; transcript_version "1"; exon_number "12"; gene_name "Col6a3"; gene_source "ensembl"; gene_biotype "protein_coding"; transcript_name "Col6a3-204"; transcript_source "ensembl"; transcript_biotype "protein_coding"; exon_id "ENSRNOE00000191419"; exon_version "1";
9	ensembl	CDS	98842622	98842700	0	-	0	gene_id "ENSRNOG00000019648"; gene_version "10"; transcript_id "ENSRNOT00000171234"; transcript_version "1"; exon_number "12"; gene_name "Col6a3"; gene_source "ensembl"; gene_biotype "protein_coding"; transcript_name "Col6a3-204"; transcript_source "ensembl"; transcript_biotype "protein_coding"; protein_id "ENSRNOP00000110594"; protein_version "1";
9	ensembl	exon	98842622	98842700	0	-	.	gene_id "ENSRNOG00000019648"; gene_version "10"; transcript_id "ENSRNOT00000077924"; transcript_version "3"; exon_number "10"; gene_name "Col6a3"; gene_source "ensembl"; gene_biotype "protein_coding"; transcript_name "Col6a3-202"; transcript_source "ensembl"; transcript_biotype "protein_coding"; exon_id "ENSRNOE00000191419"; exon_version "1";
9	ensembl	CDS	98842622	98842700	0	-	0	gene_id "ENSRNOG00000019648"; gene_version "10"; transcript_id "ENSRNOT00000077924"; transcript_version "3"; exon_number "10"; gene_name "Col6a3"; gene_source "ensembl"; gene_biotype "protein_coding"; transcript_name "Col6a3-202"; transcript_source "ensembl"; transcript_biotype "protein_coding"; protein_id "ENSRNOP00000090475"; protein_version "1";
9	ENSEMBL114_rn	exon	98842622	98842700	0.0388486140990012	-	.	gene_id "ENSRNOG00000019648"; transcript_id "ENSRNOG00000019648_tx_7"; exon_id "9_98842622_98842700_-"; exonnum "14"; txlen "6948";
9	ensembl	exon	98843605	98843942	0	-	.	gene_id "ENSRNOG00000019648"; gene_version "10"; transcript_id "ENSRNOT00000087595"; transcript_version "3"; exon_number "11"; gene_name "Col6a3"; gene_source "ensembl"; gene_biotype "protein_coding"; transcript_name "Col6a3-203"; transcript_source "ensembl"; transcript_biotype "protein_coding"; exon_id "ENSRNOE00000191401"; exon_version "1";
9	ensembl	CDS	98843605	98843942	0	-	2	gene_id "ENSRNOG00000019648"; gene_version "10"; transcript_id "ENSRNOT00000087595"; transcript_version "3"; exon_number "11"; gene_name "Col6a3"; gene_source "ensembl"; gene_biotype "protein_coding"; transcript_name "Col6a3-203"; transcript_source "ensembl"; transcript_biotype "protein_coding"; protein_id "ENSRNOP00000082570"; protein_version "1";
9	ensembl	exon	98843605	98843942	0	-	.	gene_id "ENSRNOG00000019648"; gene_version "10"; transcript_id "ENSRNOT00000026719"; transcript_version "7"; exon_number "12"; gene_name "Col6a3"; gene_source "ensembl"; gene_biotype "protein_coding"; transcript_name "Col6a3-201"; transcript_source "ensembl"; transcript_biotype "protein_coding"; exon_id "ENSRNOE00000191401"; exon_version "1"; tag "Ensembl_canonical";
9	ensembl	CDS	98843605	98843942	0	-	2	gene_id "ENSRNOG00000019648"; gene_version "10"; transcript_id "ENSRNOT00000026719"; transcript_version "7"; exon_number "12"; gene_name "Col6a3"; gene_source "ensembl"; gene_biotype "protein_coding"; transcript_name "Col6a3-201"; transcript_source "ensembl"; transcript_biotype "protein_coding"; protein_id "ENSRNOP00000093441"; protein_version "1"; tag "Ensembl_canonical";
9	ensembl	exon	98843605	98843942	0	-	.	gene_id "ENSRNOG00000019648"; gene_version "10"; transcript_id "ENSRNOT00000171234"; transcript_version "1"; exon_number "11"; gene_name "Col6a3"; gene_source "ensembl"; gene_biotype "protein_coding"; transcript_name "Col6a3-204"; transcript_source "ensembl"; transcript_biotype "protein_coding"; exon_id "ENSRNOE00000191401"; exon_version "1";
9	ensembl	CDS	98843605	98843942	0	-	2	gene_id "ENSRNOG00000019648"; gene_version "10"; transcript_id "ENSRNOT00000171234"; transcript_version "1"; exon_number "11"; gene_name "Col6a3"; gene_source "ensembl"; gene_biotype "protein_coding"; transcript_name "Col6a3-204"; transcript_source "ensembl"; transcript_biotype "protein_coding"; protein_id "ENSRNOP00000110594"; protein_version "1";
9	ensembl	exon	98843605	98843942	0	-	.	gene_id "ENSRNOG00000019648"; gene_version "10"; transcript_id "ENSRNOT00000077924"; transcript_version "3"; exon_number "9"; gene_name "Col6a3"; gene_source "ensembl"; gene_biotype "protein_coding"; transcript_name "Col6a3-202"; transcript_source "ensembl"; transcript_biotype "protein_coding"; exon_id "ENSRNOE00000191401"; exon_version "1";
9	ensembl	CDS	98843605	98843942	0	-	2	gene_id "ENSRNOG00000019648"; gene_version "10"; transcript_id "ENSRNOT00000077924"; transcript_version "3"; exon_number "9"; gene_name "Col6a3"; gene_source "ensembl"; gene_biotype "protein_coding"; transcript_name "Col6a3-202"; transcript_source "ensembl"; transcript_biotype "protein_coding"; protein_id "ENSRNOP00000090475"; protein_version "1";
9	ENSEMBL114_rn	exon	98843605	98843942	0.0388486140990012	-	.	gene_id "ENSRNOG00000019648"; transcript_id "ENSRNOG00000019648_tx_7"; exon_id "9_98843605_98843942_-"; exonnum "13"; txlen "6948";
9	ensembl	exon	98844533	98845132	0	-	.	gene_id "ENSRNOG00000019648"; gene_version "10"; transcript_id "ENSRNOT00000087595"; transcript_version "3"; exon_number "10"; gene_name "Col6a3"; gene_source "ensembl"; gene_biotype "protein_coding"; transcript_name "Col6a3-203"; transcript_source "ensembl"; transcript_biotype "protein_coding"; exon_id "ENSRNOE00000191383"; exon_version "1";
9	ensembl	CDS	98844533	98845132	0	-	2	gene_id "ENSRNOG00000019648"; gene_version "10"; transcript_id "ENSRNOT00000087595"; transcript_version "3"; exon_number "10"; gene_name "Col6a3"; gene_source "ensembl"; gene_biotype "protein_coding"; transcript_name "Col6a3-203"; transcript_source "ensembl"; transcript_biotype "protein_coding"; protein_id "ENSRNOP00000082570"; protein_version "1";
9	ensembl	exon	98844533	98845132	0	-	.	gene_id "ENSRNOG00000019648"; gene_version "10"; transcript_id "ENSRNOT00000026719"; transcript_version "7"; exon_number "11"; gene_name "Col6a3"; gene_source "ensembl"; gene_biotype "protein_coding"; transcript_name "Col6a3-201"; transcript_source "ensembl"; transcript_biotype "protein_coding"; exon_id "ENSRNOE00000191383"; exon_version "1"; tag "Ensembl_canonical";
9	ensembl	CDS	98844533	98845132	0	-	2	gene_id "ENSRNOG00000019648"; gene_version "10"; transcript_id "ENSRNOT00000026719"; transcript_version "7"; exon_number "11"; gene_name "Col6a3"; gene_source "ensembl"; gene_biotype "protein_coding"; transcript_name "Col6a3-201"; transcript_source "ensembl"; transcript_biotype "protein_coding"; protein_id "ENSRNOP00000093441"; protein_version "1"; tag "Ensembl_canonical";
9	ensembl	exon	98844533	98845132	0	-	.	gene_id "ENSRNOG00000019648"; gene_version "10"; transcript_id "ENSRNOT00000171234"; transcript_version "1"; exon_number "10"; gene_name "Col6a3"; gene_source "ensembl"; gene_biotype "protein_coding"; transcript_name "Col6a3-204"; transcript_source "ensembl"; transcript_biotype "protein_coding"; exon_id "ENSRNOE00000191383"; exon_version "1";
9	ensembl	CDS	98844533	98845132	0	-	2	gene_id "ENSRNOG00000019648"; gene_version "10"; transcript_id "ENSRNOT00000171234"; transcript_version "1"; exon_number "10"; gene_name "Col6a3"; gene_source "ensembl"; gene_biotype "protein_coding"; transcript_name "Col6a3-204"; transcript_source "ensembl"; transcript_biotype "protein_coding"; protein_id "ENSRNOP00000110594"; protein_version "1";
9	ensembl	exon	98844533	98845132	0	-	.	gene_id "ENSRNOG00000019648"; gene_version "10"; transcript_id "ENSRNOT00000077924"; transcript_version "3"; exon_number "8"; gene_name "Col6a3"; gene_source "ensembl"; gene_biotype "protein_coding"; transcript_name "Col6a3-202"; transcript_source "ensembl"; transcript_biotype "protein_coding"; exon_id "ENSRNOE00000191383"; exon_version "1";
9	ensembl	CDS	98844533	98845132	0	-	2	gene_id "ENSRNOG00000019648"; gene_version "10"; transcript_id "ENSRNOT00000077924"; transcript_version "3"; exon_number "8"; gene_name "Col6a3"; gene_source "ensembl"; gene_biotype "protein_coding"; transcript_name "Col6a3-202"; transcript_source "ensembl"; transcript_biotype "protein_coding"; protein_id "ENSRNOP00000090475"; protein_version "1";
9	ENSEMBL114_rn	exon	98844533	98845132	0.0388486140990012	-	.	gene_id "ENSRNOG00000019648"; transcript_id "ENSRNOG00000019648_tx_7"; exon_id "9_98844533_98845132_-"; exonnum "12"; txlen "6948";
9	ensembl	exon	98845504	98846115	0	-	.	gene_id "ENSRNOG00000019648"; gene_version "10"; transcript_id "ENSRNOT00000087595"; transcript_version "3"; exon_number "9"; gene_name "Col6a3"; gene_source "ensembl"; gene_biotype "protein_coding"; transcript_name "Col6a3-203"; transcript_source "ensembl"; transcript_biotype "protein_coding"; exon_id "ENSRNOE00000191374"; exon_version "1";
9	ensembl	CDS	98845504	98846115	0	-	2	gene_id "ENSRNOG00000019648"; gene_version "10"; transcript_id "ENSRNOT00000087595"; transcript_version "3"; exon_number "9"; gene_name "Col6a3"; gene_source "ensembl"; gene_biotype "protein_coding"; transcript_name "Col6a3-203"; transcript_source "ensembl"; transcript_biotype "protein_coding"; protein_id "ENSRNOP00000082570"; protein_version "1";
9	ensembl	exon	98845504	98846115	0	-	.	gene_id "ENSRNOG00000019648"; gene_version "10"; transcript_id "ENSRNOT00000026719"; transcript_version "7"; exon_number "10"; gene_name "Col6a3"; gene_source "ensembl"; gene_biotype "protein_coding"; transcript_name "Col6a3-201"; transcript_source "ensembl"; transcript_biotype "protein_coding"; exon_id "ENSRNOE00000191374"; exon_version "1"; tag "Ensembl_canonical";
9	ensembl	CDS	98845504	98846115	0	-	2	gene_id "ENSRNOG00000019648"; gene_version "10"; transcript_id "ENSRNOT00000026719"; transcript_version "7"; exon_number "10"; gene_name "Col6a3"; gene_source "ensembl"; gene_biotype "protein_coding"; transcript_name "Col6a3-201"; transcript_source "ensembl"; transcript_biotype "protein_coding"; protein_id "ENSRNOP00000093441"; protein_version "1"; tag "Ensembl_canonical";
9	ensembl	exon	98845504	98846115	0	-	.	gene_id "ENSRNOG00000019648"; gene_version "10"; transcript_id "ENSRNOT00000171234"; transcript_version "1"; exon_number "9"; gene_name "Col6a3"; gene_source "ensembl"; gene_biotype "protein_coding"; transcript_name "Col6a3-204"; transcript_source "ensembl"; transcript_biotype "protein_coding"; exon_id "ENSRNOE00000191374"; exon_version "1";
9	ensembl	CDS	98845504	98846115	0	-	2	gene_id "ENSRNOG00000019648"; gene_version "10"; transcript_id "ENSRNOT00000171234"; transcript_version "1"; exon_number "9"; gene_name "Col6a3"; gene_source "ensembl"; gene_biotype "protein_coding"; transcript_name "Col6a3-204"; transcript_source "ensembl"; transcript_biotype "protein_coding"; protein_id "ENSRNOP00000110594"; protein_version "1";
9	ensembl	exon	98845504	98846115	0	-	.	gene_id "ENSRNOG00000019648"; gene_version "10"; transcript_id "ENSRNOT00000077924"; transcript_version "3"; exon_number "7"; gene_name "Col6a3"; gene_source "ensembl"; gene_biotype "protein_coding"; transcript_name "Col6a3-202"; transcript_source "ensembl"; transcript_biotype "protein_coding"; exon_id "ENSRNOE00000191374"; exon_version "1";
9	ensembl	CDS	98845504	98846115	0	-	2	gene_id "ENSRNOG00000019648"; gene_version "10"; transcript_id "ENSRNOT00000077924"; transcript_version "3"; exon_number "7"; gene_name "Col6a3"; gene_source "ensembl"; gene_biotype "protein_coding"; transcript_name "Col6a3-202"; transcript_source "ensembl"; transcript_biotype "protein_coding"; protein_id "ENSRNOP00000090475"; protein_version "1";
9	ENSEMBL114_rn	exon	98845504	98846115	0.0388486140990012	-	.	gene_id "ENSRNOG00000019648"; transcript_id "ENSRNOG00000019648_tx_7"; exon_id "9_98845504_98846115_-"; exonnum "11"; txlen "6948";
9	ensembl	exon	98849316	98849921	0	-	.	gene_id "ENSRNOG00000019648"; gene_version "10"; transcript_id "ENSRNOT00000087595"; transcript_version "3"; exon_number "8"; gene_name "Col6a3"; gene_source "ensembl"; gene_biotype "protein_coding"; transcript_name "Col6a3-203"; transcript_source "ensembl"; transcript_biotype "protein_coding"; exon_id "ENSRNOE00000191361"; exon_version "1";
9	ensembl	CDS	98849316	98849921	0	-	2	gene_id "ENSRNOG00000019648"; gene_version "10"; transcript_id "ENSRNOT00000087595"; transcript_version "3"; exon_number "8"; gene_name "Col6a3"; gene_source "ensembl"; gene_biotype "protein_coding"; transcript_name "Col6a3-203"; transcript_source "ensembl"; transcript_biotype "protein_coding"; protein_id "ENSRNOP00000082570"; protein_version "1";
9	ensembl	exon	98849316	98849921	0	-	.	gene_id "ENSRNOG00000019648"; gene_version "10"; transcript_id "ENSRNOT00000026719"; transcript_version "7"; exon_number "9"; gene_name "Col6a3"; gene_source "ensembl"; gene_biotype "protein_coding"; transcript_name "Col6a3-201"; transcript_source "ensembl"; transcript_biotype "protein_coding"; exon_id "ENSRNOE00000191361"; exon_version "1"; tag "Ensembl_canonical";
9	ensembl	CDS	98849316	98849921	0	-	2	gene_id "ENSRNOG00000019648"; gene_version "10"; transcript_id "ENSRNOT00000026719"; transcript_version "7"; exon_number "9"; gene_name "Col6a3"; gene_source "ensembl"; gene_biotype "protein_coding"; transcript_name "Col6a3-201"; transcript_source "ensembl"; transcript_biotype "protein_coding"; protein_id "ENSRNOP00000093441"; protein_version "1"; tag "Ensembl_canonical";
9	ensembl	exon	98849316	98849921	0	-	.	gene_id "ENSRNOG00000019648"; gene_version "10"; transcript_id "ENSRNOT00000171234"; transcript_version "1"; exon_number "8"; gene_name "Col6a3"; gene_source "ensembl"; gene_biotype "protein_coding"; transcript_name "Col6a3-204"; transcript_source "ensembl"; transcript_biotype "protein_coding"; exon_id "ENSRNOE00000191361"; exon_version "1";
9	ensembl	CDS	98849316	98849921	0	-	2	gene_id "ENSRNOG00000019648"; gene_version "10"; transcript_id "ENSRNOT00000171234"; transcript_version "1"; exon_number "8"; gene_name "Col6a3"; gene_source "ensembl"; gene_biotype "protein_coding"; transcript_name "Col6a3-204"; transcript_source "ensembl"; transcript_biotype "protein_coding"; protein_id "ENSRNOP00000110594"; protein_version "1";
9	ensembl	exon	98849316	98849921	0	-	.	gene_id "ENSRNOG00000019648"; gene_version "10"; transcript_id "ENSRNOT00000077924"; transcript_version "3"; exon_number "6"; gene_name "Col6a3"; gene_source "ensembl"; gene_biotype "protein_coding"; transcript_name "Col6a3-202"; transcript_source "ensembl"; transcript_biotype "protein_coding"; exon_id "ENSRNOE00000191361"; exon_version "1";
9	ensembl	CDS	98849316	98849921	0	-	2	gene_id "ENSRNOG00000019648"; gene_version "10"; transcript_id "ENSRNOT00000077924"; transcript_version "3"; exon_number "6"; gene_name "Col6a3"; gene_source "ensembl"; gene_biotype "protein_coding"; transcript_name "Col6a3-202"; transcript_source "ensembl"; transcript_biotype "protein_coding"; protein_id "ENSRNOP00000090475"; protein_version "1";
9	ENSEMBL114_rn	exon	98849316	98849921	0.0388486140990012	-	.	gene_id "ENSRNOG00000019648"; transcript_id "ENSRNOG00000019648_tx_7"; exon_id "9_98849316_98849921_-"; exonnum "10"; txlen "6948";
9	ensembl	exon	98851838	98852440	0	-	.	gene_id "ENSRNOG00000019648"; gene_version "10"; transcript_id "ENSRNOT00000087595"; transcript_version "3"; exon_number "7"; gene_name "Col6a3"; gene_source "ensembl"; gene_biotype "protein_coding"; transcript_name "Col6a3-203"; transcript_source "ensembl"; transcript_biotype "protein_coding"; exon_id "ENSRNOE00000191355"; exon_version "1";
9	ensembl	CDS	98851838	98852440	0	-	2	gene_id "ENSRNOG00000019648"; gene_version "10"; transcript_id "ENSRNOT00000087595"; transcript_version "3"; exon_number "7"; gene_name "Col6a3"; gene_source "ensembl"; gene_biotype "protein_coding"; transcript_name "Col6a3-203"; transcript_source "ensembl"; transcript_biotype "protein_coding"; protein_id "ENSRNOP00000082570"; protein_version "1";
9	ensembl	exon	98851838	98852440	0	-	.	gene_id "ENSRNOG00000019648"; gene_version "10"; transcript_id "ENSRNOT00000026719"; transcript_version "7"; exon_number "8"; gene_name "Col6a3"; gene_source "ensembl"; gene_biotype "protein_coding"; transcript_name "Col6a3-201"; transcript_source "ensembl"; transcript_biotype "protein_coding"; exon_id "ENSRNOE00000191355"; exon_version "1"; tag "Ensembl_canonical";
9	ensembl	CDS	98851838	98852440	0	-	2	gene_id "ENSRNOG00000019648"; gene_version "10"; transcript_id "ENSRNOT00000026719"; transcript_version "7"; exon_number "8"; gene_name "Col6a3"; gene_source "ensembl"; gene_biotype "protein_coding"; transcript_name "Col6a3-201"; transcript_source "ensembl"; transcript_biotype "protein_coding"; protein_id "ENSRNOP00000093441"; protein_version "1"; tag "Ensembl_canonical";
9	ensembl	exon	98851838	98852440	0	-	.	gene_id "ENSRNOG00000019648"; gene_version "10"; transcript_id "ENSRNOT00000171234"; transcript_version "1"; exon_number "7"; gene_name "Col6a3"; gene_source "ensembl"; gene_biotype "protein_coding"; transcript_name "Col6a3-204"; transcript_source "ensembl"; transcript_biotype "protein_coding"; exon_id "ENSRNOE00000191355"; exon_version "1";
9	ensembl	CDS	98851838	98852440	0	-	2	gene_id "ENSRNOG00000019648"; gene_version "10"; transcript_id "ENSRNOT00000171234"; transcript_version "1"; exon_number "7"; gene_name "Col6a3"; gene_source "ensembl"; gene_biotype "protein_coding"; transcript_name "Col6a3-204"; transcript_source "ensembl"; transcript_biotype "protein_coding"; protein_id "ENSRNOP00000110594"; protein_version "1";
9	ensembl	exon	98851838	98852440	0	-	.	gene_id "ENSRNOG00000019648"; gene_version "10"; transcript_id "ENSRNOT00000077924"; transcript_version "3"; exon_number "5"; gene_name "Col6a3"; gene_source "ensembl"; gene_biotype "protein_coding"; transcript_name "Col6a3-202"; transcript_source "ensembl"; transcript_biotype "protein_coding"; exon_id "ENSRNOE00000191355"; exon_version "1";
9	ensembl	CDS	98851838	98852440	0	-	2	gene_id "ENSRNOG00000019648"; gene_version "10"; transcript_id "ENSRNOT00000077924"; transcript_version "3"; exon_number "5"; gene_name "Col6a3"; gene_source "ensembl"; gene_biotype "protein_coding"; transcript_name "Col6a3-202"; transcript_source "ensembl"; transcript_biotype "protein_coding"; protein_id "ENSRNOP00000090475"; protein_version "1";
9	ENSEMBL114_rn	exon	98851838	98852440	0.0388486140990012	-	.	gene_id "ENSRNOG00000019648"; transcript_id "ENSRNOG00000019648_tx_7"; exon_id "9_98851838_98852440_-"; exonnum "9"; txlen "6948";
9	ensembl	exon	98852936	98853508	0	-	.	gene_id "ENSRNOG00000019648"; gene_version "10"; transcript_id "ENSRNOT00000087595"; transcript_version "3"; exon_number "6"; gene_name "Col6a3"; gene_source "ensembl"; gene_biotype "protein_coding"; transcript_name "Col6a3-203"; transcript_source "ensembl"; transcript_biotype "protein_coding"; exon_id "ENSRNOE00000191336"; exon_version "1";
9	ensembl	CDS	98852936	98853508	0	-	2	gene_id "ENSRNOG00000019648"; gene_version "10"; transcript_id "ENSRNOT00000087595"; transcript_version "3"; exon_number "6"; gene_name "Col6a3"; gene_source "ensembl"; gene_biotype "protein_coding"; transcript_name "Col6a3-203"; transcript_source "ensembl"; transcript_biotype "protein_coding"; protein_id "ENSRNOP00000082570"; protein_version "1";
9	ensembl	exon	98852936	98853508	0	-	.	gene_id "ENSRNOG00000019648"; gene_version "10"; transcript_id "ENSRNOT00000026719"; transcript_version "7"; exon_number "7"; gene_name "Col6a3"; gene_source "ensembl"; gene_biotype "protein_coding"; transcript_name "Col6a3-201"; transcript_source "ensembl"; transcript_biotype "protein_coding"; exon_id "ENSRNOE00000191336"; exon_version "1"; tag "Ensembl_canonical";
9	ensembl	CDS	98852936	98853508	0	-	2	gene_id "ENSRNOG00000019648"; gene_version "10"; transcript_id "ENSRNOT00000026719"; transcript_version "7"; exon_number "7"; gene_name "Col6a3"; gene_source "ensembl"; gene_biotype "protein_coding"; transcript_name "Col6a3-201"; transcript_source "ensembl"; transcript_biotype "protein_coding"; protein_id "ENSRNOP00000093441"; protein_version "1"; tag "Ensembl_canonical";
9	ensembl	exon	98852936	98853508	0	-	.	gene_id "ENSRNOG00000019648"; gene_version "10"; transcript_id "ENSRNOT00000171234"; transcript_version "1"; exon_number "6"; gene_name "Col6a3"; gene_source "ensembl"; gene_biotype "protein_coding"; transcript_name "Col6a3-204"; transcript_source "ensembl"; transcript_biotype "protein_coding"; exon_id "ENSRNOE00000191336"; exon_version "1";
9	ensembl	CDS	98852936	98853508	0	-	2	gene_id "ENSRNOG00000019648"; gene_version "10"; transcript_id "ENSRNOT00000171234"; transcript_version "1"; exon_number "6"; gene_name "Col6a3"; gene_source "ensembl"; gene_biotype "protein_coding"; transcript_name "Col6a3-204"; transcript_source "ensembl"; transcript_biotype "protein_coding"; protein_id "ENSRNOP00000110594"; protein_version "1";
9	ensembl	exon	98852936	98853508	0	-	.	gene_id "ENSRNOG00000019648"; gene_version "10"; transcript_id "ENSRNOT00000077924"; transcript_version "3"; exon_number "4"; gene_name "Col6a3"; gene_source "ensembl"; gene_biotype "protein_coding"; transcript_name "Col6a3-202"; transcript_source "ensembl"; transcript_biotype "protein_coding"; exon_id "ENSRNOE00000191336"; exon_version "1";
9	ensembl	CDS	98852936	98853508	0	-	2	gene_id "ENSRNOG00000019648"; gene_version "10"; transcript_id "ENSRNOT00000077924"; transcript_version "3"; exon_number "4"; gene_name "Col6a3"; gene_source "ensembl"; gene_biotype "protein_coding"; transcript_name "Col6a3-202"; transcript_source "ensembl"; transcript_biotype "protein_coding"; protein_id "ENSRNOP00000090475"; protein_version "1";
9	ENSEMBL114_rn	exon	98852936	98853508	0.0388486140990012	-	.	gene_id "ENSRNOG00000019648"; transcript_id "ENSRNOG00000019648_tx_7"; exon_id "9_98852936_98853508_-"; exonnum "8"; txlen "6948";
9	ensembl	exon	98854915	98855514	0	-	.	gene_id "ENSRNOG00000019648"; gene_version "10"; transcript_id "ENSRNOT00000087595"; transcript_version "3"; exon_number "5"; gene_name "Col6a3"; gene_source "ensembl"; gene_biotype "protein_coding"; transcript_name "Col6a3-203"; transcript_source "ensembl"; transcript_biotype "protein_coding"; exon_id "ENSRNOE00000191910"; exon_version "1";
9	ensembl	CDS	98854915	98855514	0	-	2	gene_id "ENSRNOG00000019648"; gene_version "10"; transcript_id "ENSRNOT00000087595"; transcript_version "3"; exon_number "5"; gene_name "Col6a3"; gene_source "ensembl"; gene_biotype "protein_coding"; transcript_name "Col6a3-203"; transcript_source "ensembl"; transcript_biotype "protein_coding"; protein_id "ENSRNOP00000082570"; protein_version "1";
9	ensembl	exon	98854915	98855514	0	-	.	gene_id "ENSRNOG00000019648"; gene_version "10"; transcript_id "ENSRNOT00000026719"; transcript_version "7"; exon_number "6"; gene_name "Col6a3"; gene_source "ensembl"; gene_biotype "protein_coding"; transcript_name "Col6a3-201"; transcript_source "ensembl"; transcript_biotype "protein_coding"; exon_id "ENSRNOE00000191910"; exon_version "1"; tag "Ensembl_canonical";
9	ensembl	CDS	98854915	98855514	0	-	2	gene_id "ENSRNOG00000019648"; gene_version "10"; transcript_id "ENSRNOT00000026719"; transcript_version "7"; exon_number "6"; gene_name "Col6a3"; gene_source "ensembl"; gene_biotype "protein_coding"; transcript_name "Col6a3-201"; transcript_source "ensembl"; transcript_biotype "protein_coding"; protein_id "ENSRNOP00000093441"; protein_version "1"; tag "Ensembl_canonical";
9	ENSEMBL114_rn	exon	98854915	98855514	0.0388486140990012	-	.	gene_id "ENSRNOG00000019648"; transcript_id "ENSRNOG00000019648_tx_7"; exon_id "9_98854915_98855514_-"; exonnum "7"; txlen "6948";
9	ensembl	exon	98857668	98858252	0	-	.	gene_id "ENSRNOG00000019648"; gene_version "10"; transcript_id "ENSRNOT00000087595"; transcript_version "3"; exon_number "4"; gene_name "Col6a3"; gene_source "ensembl"; gene_biotype "protein_coding"; transcript_name "Col6a3-203"; transcript_source "ensembl"; transcript_biotype "protein_coding"; exon_id "ENSRNOE00000191898"; exon_version "1";
9	ensembl	CDS	98857668	98858252	0	-	2	gene_id "ENSRNOG00000019648"; gene_version "10"; transcript_id "ENSRNOT00000087595"; transcript_version "3"; exon_number "4"; gene_name "Col6a3"; gene_source "ensembl"; gene_biotype "protein_coding"; transcript_name "Col6a3-203"; transcript_source "ensembl"; transcript_biotype "protein_coding"; protein_id "ENSRNOP00000082570"; protein_version "1";
9	ensembl	exon	98857668	98858252	0	-	.	gene_id "ENSRNOG00000019648"; gene_version "10"; transcript_id "ENSRNOT00000026719"; transcript_version "7"; exon_number "5"; gene_name "Col6a3"; gene_source "ensembl"; gene_biotype "protein_coding"; transcript_name "Col6a3-201"; transcript_source "ensembl"; transcript_biotype "protein_coding"; exon_id "ENSRNOE00000191898"; exon_version "1"; tag "Ensembl_canonical";
9	ensembl	CDS	98857668	98858252	0	-	2	gene_id "ENSRNOG00000019648"; gene_version "10"; transcript_id "ENSRNOT00000026719"; transcript_version "7"; exon_number "5"; gene_name "Col6a3"; gene_source "ensembl"; gene_biotype "protein_coding"; transcript_name "Col6a3-201"; transcript_source "ensembl"; transcript_biotype "protein_coding"; protein_id "ENSRNOP00000093441"; protein_version "1"; tag "Ensembl_canonical";
9	ensembl	exon	98857668	98858252	0	-	.	gene_id "ENSRNOG00000019648"; gene_version "10"; transcript_id "ENSRNOT00000171234"; transcript_version "1"; exon_number "5"; gene_name "Col6a3"; gene_source "ensembl"; gene_biotype "protein_coding"; transcript_name "Col6a3-204"; transcript_source "ensembl"; transcript_biotype "protein_coding"; exon_id "ENSRNOE00000191898"; exon_version "1";
9	ensembl	CDS	98857668	98858252	0	-	2	gene_id "ENSRNOG00000019648"; gene_version "10"; transcript_id "ENSRNOT00000171234"; transcript_version "1"; exon_number "5"; gene_name "Col6a3"; gene_source "ensembl"; gene_biotype "protein_coding"; transcript_name "Col6a3-204"; transcript_source "ensembl"; transcript_biotype "protein_coding"; protein_id "ENSRNOP00000110594"; protein_version "1";
9	ensembl	exon	98857668	98858252	0	-	.	gene_id "ENSRNOG00000019648"; gene_version "10"; transcript_id "ENSRNOT00000077924"; transcript_version "3"; exon_number "3"; gene_name "Col6a3"; gene_source "ensembl"; gene_biotype "protein_coding"; transcript_name "Col6a3-202"; transcript_source "ensembl"; transcript_biotype "protein_coding"; exon_id "ENSRNOE00000191898"; exon_version "1";
9	ensembl	CDS	98857668	98858252	0	-	2	gene_id "ENSRNOG00000019648"; gene_version "10"; transcript_id "ENSRNOT00000077924"; transcript_version "3"; exon_number "3"; gene_name "Col6a3"; gene_source "ensembl"; gene_biotype "protein_coding"; transcript_name "Col6a3-202"; transcript_source "ensembl"; transcript_biotype "protein_coding"; protein_id "ENSRNOP00000090475"; protein_version "1";
9	ENSEMBL114_rn	exon	98857668	98858252	0.0388486140990012	-	.	gene_id "ENSRNOG00000019648"; transcript_id "ENSRNOG00000019648_tx_7"; exon_id "9_98857668_98858252_-"; exonnum "6"; txlen "6948";
9	ensembl	exon	98863599	98864201	0	-	.	gene_id "ENSRNOG00000019648"; gene_version "10"; transcript_id "ENSRNOT00000087595"; transcript_version "3"; exon_number "3"; gene_name "Col6a3"; gene_source "ensembl"; gene_biotype "protein_coding"; transcript_name "Col6a3-203"; transcript_source "ensembl"; transcript_biotype "protein_coding"; exon_id "ENSRNOE00000191888"; exon_version "1";
9	ensembl	CDS	98863599	98864201	0	-	2	gene_id "ENSRNOG00000019648"; gene_version "10"; transcript_id "ENSRNOT00000087595"; transcript_version "3"; exon_number "3"; gene_name "Col6a3"; gene_source "ensembl"; gene_biotype "protein_coding"; transcript_name "Col6a3-203"; transcript_source "ensembl"; transcript_biotype "protein_coding"; protein_id "ENSRNOP00000082570"; protein_version "1";
9	ensembl	exon	98863599	98864201	0	-	.	gene_id "ENSRNOG00000019648"; gene_version "10"; transcript_id "ENSRNOT00000026719"; transcript_version "7"; exon_number "4"; gene_name "Col6a3"; gene_source "ensembl"; gene_biotype "protein_coding"; transcript_name "Col6a3-201"; transcript_source "ensembl"; transcript_biotype "protein_coding"; exon_id "ENSRNOE00000191888"; exon_version "1"; tag "Ensembl_canonical";
9	ensembl	CDS	98863599	98864201	0	-	2	gene_id "ENSRNOG00000019648"; gene_version "10"; transcript_id "ENSRNOT00000026719"; transcript_version "7"; exon_number "4"; gene_name "Col6a3"; gene_source "ensembl"; gene_biotype "protein_coding"; transcript_name "Col6a3-201"; transcript_source "ensembl"; transcript_biotype "protein_coding"; protein_id "ENSRNOP00000093441"; protein_version "1"; tag "Ensembl_canonical";
9	ensembl	exon	98863599	98864201	0	-	.	gene_id "ENSRNOG00000019648"; gene_version "10"; transcript_id "ENSRNOT00000171234"; transcript_version "1"; exon_number "4"; gene_name "Col6a3"; gene_source "ensembl"; gene_biotype "protein_coding"; transcript_name "Col6a3-204"; transcript_source "ensembl"; transcript_biotype "protein_coding"; exon_id "ENSRNOE00000191888"; exon_version "1";
9	ensembl	CDS	98863599	98864201	0	-	2	gene_id "ENSRNOG00000019648"; gene_version "10"; transcript_id "ENSRNOT00000171234"; transcript_version "1"; exon_number "4"; gene_name "Col6a3"; gene_source "ensembl"; gene_biotype "protein_coding"; transcript_name "Col6a3-204"; transcript_source "ensembl"; transcript_biotype "protein_coding"; protein_id "ENSRNOP00000110594"; protein_version "1";
9	ENSEMBL114_rn	exon	98863599	98864201	0.0388486140990012	-	.	gene_id "ENSRNOG00000019648"; transcript_id "ENSRNOG00000019648_tx_7"; exon_id "9_98863599_98864201_-"; exonnum "5"; txlen "6948";
9	ensembl	exon	98869789	98870409	0	-	.	gene_id "ENSRNOG00000019648"; gene_version "10"; transcript_id "ENSRNOT00000026719"; transcript_version "7"; exon_number "3"; gene_name "Col6a3"; gene_source "ensembl"; gene_biotype "protein_coding"; transcript_name "Col6a3-201"; transcript_source "ensembl"; transcript_biotype "protein_coding"; exon_id "ENSRNOE00000191879"; exon_version "1"; tag "Ensembl_canonical";
9	ensembl	CDS	98869789	98870409	0	-	2	gene_id "ENSRNOG00000019648"; gene_version "10"; transcript_id "ENSRNOT00000026719"; transcript_version "7"; exon_number "3"; gene_name "Col6a3"; gene_source "ensembl"; gene_biotype "protein_coding"; transcript_name "Col6a3-201"; transcript_source "ensembl"; transcript_biotype "protein_coding"; protein_id "ENSRNOP00000093441"; protein_version "1"; tag "Ensembl_canonical";
9	ensembl	exon	98869789	98870409	0	-	.	gene_id "ENSRNOG00000019648"; gene_version "10"; transcript_id "ENSRNOT00000171234"; transcript_version "1"; exon_number "3"; gene_name "Col6a3"; gene_source "ensembl"; gene_biotype "protein_coding"; transcript_name "Col6a3-204"; transcript_source "ensembl"; transcript_biotype "protein_coding"; exon_id "ENSRNOE00000191879"; exon_version "1";
9	ensembl	CDS	98869789	98870409	0	-	2	gene_id "ENSRNOG00000019648"; gene_version "10"; transcript_id "ENSRNOT00000171234"; transcript_version "1"; exon_number "3"; gene_name "Col6a3"; gene_source "ensembl"; gene_biotype "protein_coding"; transcript_name "Col6a3-204"; transcript_source "ensembl"; transcript_biotype "protein_coding"; protein_id "ENSRNOP00000110594"; protein_version "1";
9	ensembl	CDS	98871597	98871684	0	-	0	gene_id "ENSRNOG00000019648"; gene_version "10"; transcript_id "ENSRNOT00000087595"; transcript_version "3"; exon_number "2"; gene_name "Col6a3"; gene_source "ensembl"; gene_biotype "protein_coding"; transcript_name "Col6a3-203"; transcript_source "ensembl"; transcript_biotype "protein_coding"; protein_id "ENSRNOP00000082570"; protein_version "1";
9	ensembl	CDS	98871597	98871684	0	-	0	gene_id "ENSRNOG00000019648"; gene_version "10"; transcript_id "ENSRNOT00000026719"; transcript_version "7"; exon_number "2"; gene_name "Col6a3"; gene_source "ensembl"; gene_biotype "protein_coding"; transcript_name "Col6a3-201"; transcript_source "ensembl"; transcript_biotype "protein_coding"; protein_id "ENSRNOP00000093441"; protein_version "1"; tag "Ensembl_canonical";
9	ensembl	CDS	98871597	98871684	0	-	0	gene_id "ENSRNOG00000019648"; gene_version "10"; transcript_id "ENSRNOT00000171234"; transcript_version "1"; exon_number "2"; gene_name "Col6a3"; gene_source "ensembl"; gene_biotype "protein_coding"; transcript_name "Col6a3-204"; transcript_source "ensembl"; transcript_biotype "protein_coding"; protein_id "ENSRNOP00000110594"; protein_version "1";
9	ensembl	CDS	98871597	98871684	0	-	0	gene_id "ENSRNOG00000019648"; gene_version "10"; transcript_id "ENSRNOT00000077924"; transcript_version "3"; exon_number "2"; gene_name "Col6a3"; gene_source "ensembl"; gene_biotype "protein_coding"; transcript_name "Col6a3-202"; transcript_source "ensembl"; transcript_biotype "protein_coding"; protein_id "ENSRNOP00000090475"; protein_version "1";
9	ensembl	exon	98871597	98871712	0	-	.	gene_id "ENSRNOG00000019648"; gene_version "10"; transcript_id "ENSRNOT00000087595"; transcript_version "3"; exon_number "2"; gene_name "Col6a3"; gene_source "ensembl"; gene_biotype "protein_coding"; transcript_name "Col6a3-203"; transcript_source "ensembl"; transcript_biotype "protein_coding"; exon_id "ENSRNOE00000545169"; exon_version "1";
9	ensembl	exon	98871597	98871712	0	-	.	gene_id "ENSRNOG00000019648"; gene_version "10"; transcript_id "ENSRNOT00000026719"; transcript_version "7"; exon_number "2"; gene_name "Col6a3"; gene_source "ensembl"; gene_biotype "protein_coding"; transcript_name "Col6a3-201"; transcript_source "ensembl"; transcript_biotype "protein_coding"; exon_id "ENSRNOE00000545169"; exon_version "1"; tag "Ensembl_canonical";
9	ensembl	exon	98871597	98871712	0	-	.	gene_id "ENSRNOG00000019648"; gene_version "10"; transcript_id "ENSRNOT00000171234"; transcript_version "1"; exon_number "2"; gene_name "Col6a3"; gene_source "ensembl"; gene_biotype "protein_coding"; transcript_name "Col6a3-204"; transcript_source "ensembl"; transcript_biotype "protein_coding"; exon_id "ENSRNOE00000545169"; exon_version "1";
9	ensembl	exon	98871597	98871712	0	-	.	gene_id "ENSRNOG00000019648"; gene_version "10"; transcript_id "ENSRNOT00000077924"; transcript_version "3"; exon_number "2"; gene_name "Col6a3"; gene_source "ensembl"; gene_biotype "protein_coding"; transcript_name "Col6a3-202"; transcript_source "ensembl"; transcript_biotype "protein_coding"; exon_id "ENSRNOE00000545169"; exon_version "1";
9	ENSEMBL114_rn	exon	98871597	98871712	0.0388486140990012	-	.	gene_id "ENSRNOG00000019648"; transcript_id "ENSRNOG00000019648_tx_7"; exon_id "9_98871597_98871712_-"; exonnum "4"; txlen "6948";
9	ensembl	start_codon	98871682	98871684	0	-	0	gene_id "ENSRNOG00000019648"; gene_version "10"; transcript_id "ENSRNOT00000087595"; transcript_version "3"; exon_number "2"; gene_name "Col6a3"; gene_source "ensembl"; gene_biotype "protein_coding"; transcript_name "Col6a3-203"; transcript_source "ensembl"; transcript_biotype "protein_coding";
9	ensembl	start_codon	98871682	98871684	0	-	0	gene_id "ENSRNOG00000019648"; gene_version "10"; transcript_id "ENSRNOT00000026719"; transcript_version "7"; exon_number "2"; gene_name "Col6a3"; gene_source "ensembl"; gene_biotype "protein_coding"; transcript_name "Col6a3-201"; transcript_source "ensembl"; transcript_biotype "protein_coding"; tag "Ensembl_canonical";
9	ensembl	start_codon	98871682	98871684	0	-	0	gene_id "ENSRNOG00000019648"; gene_version "10"; transcript_id "ENSRNOT00000171234"; transcript_version "1"; exon_number "2"; gene_name "Col6a3"; gene_source "ensembl"; gene_biotype "protein_coding"; transcript_name "Col6a3-204"; transcript_source "ensembl"; transcript_biotype "protein_coding";
9	ensembl	start_codon	98871682	98871684	0	-	0	gene_id "ENSRNOG00000019648"; gene_version "10"; transcript_id "ENSRNOT00000077924"; transcript_version "3"; exon_number "2"; gene_name "Col6a3"; gene_source "ensembl"; gene_biotype "protein_coding"; transcript_name "Col6a3-202"; transcript_source "ensembl"; transcript_biotype "protein_coding";
9	ensembl	five_prime_utr	98871685	98871712	0	-	.	gene_id "ENSRNOG00000019648"; gene_version "10"; transcript_id "ENSRNOT00000087595"; transcript_version "3"; gene_name "Col6a3"; gene_source "ensembl"; gene_biotype "protein_coding"; transcript_name "Col6a3-203"; transcript_source "ensembl"; transcript_biotype "protein_coding";
9	ensembl	five_prime_utr	98871685	98871712	0	-	.	gene_id "ENSRNOG00000019648"; gene_version "10"; transcript_id "ENSRNOT00000026719"; transcript_version "7"; gene_name "Col6a3"; gene_source "ensembl"; gene_biotype "protein_coding"; transcript_name "Col6a3-201"; transcript_source "ensembl"; transcript_biotype "protein_coding"; tag "Ensembl_canonical";
9	ensembl	five_prime_utr	98871685	98871712	0	-	.	gene_id "ENSRNOG00000019648"; gene_version "10"; transcript_id "ENSRNOT00000171234"; transcript_version "1"; gene_name "Col6a3"; gene_source "ensembl"; gene_biotype "protein_coding"; transcript_name "Col6a3-204"; transcript_source "ensembl"; transcript_biotype "protein_coding";
9	ensembl	five_prime_utr	98871685	98871712	0	-	.	gene_id "ENSRNOG00000019648"; gene_version "10"; transcript_id "ENSRNOT00000077924"; transcript_version "3"; gene_name "Col6a3"; gene_source "ensembl"; gene_biotype "protein_coding"; transcript_name "Col6a3-202"; transcript_source "ensembl"; transcript_biotype "protein_coding";
9	ensembl	exon	98886773	98886943	0	-	.	gene_id "ENSRNOG00000019648"; gene_version "10"; transcript_id "ENSRNOT00000087595"; transcript_version "3"; exon_number "1"; gene_name "Col6a3"; gene_source "ensembl"; gene_biotype "protein_coding"; transcript_name "Col6a3-203"; transcript_source "ensembl"; transcript_biotype "protein_coding"; exon_id "ENSRNOE00000797693"; exon_version "1";
9	ensembl	five_prime_utr	98886773	98886943	0	-	.	gene_id "ENSRNOG00000019648"; gene_version "10"; transcript_id "ENSRNOT00000087595"; transcript_version "3"; gene_name "Col6a3"; gene_source "ensembl"; gene_biotype "protein_coding"; transcript_name "Col6a3-203"; transcript_source "ensembl"; transcript_biotype "protein_coding";
9	ensembl	exon	98886773	98886958	0	-	.	gene_id "ENSRNOG00000019648"; gene_version "10"; transcript_id "ENSRNOT00000026719"; transcript_version "7"; exon_number "1"; gene_name "Col6a3"; gene_source "ensembl"; gene_biotype "protein_coding"; transcript_name "Col6a3-201"; transcript_source "ensembl"; transcript_biotype "protein_coding"; exon_id "ENSRNOE00000801243"; exon_version "1"; tag "Ensembl_canonical";
9	ensembl	five_prime_utr	98886773	98886958	0	-	.	gene_id "ENSRNOG00000019648"; gene_version "10"; transcript_id "ENSRNOT00000026719"; transcript_version "7"; gene_name "Col6a3"; gene_source "ensembl"; gene_biotype "protein_coding"; transcript_name "Col6a3-201"; transcript_source "ensembl"; transcript_biotype "protein_coding"; tag "Ensembl_canonical";
9	ensembl	exon	98886773	98886958	0	-	.	gene_id "ENSRNOG00000019648"; gene_version "10"; transcript_id "ENSRNOT00000171234"; transcript_version "1"; exon_number "1"; gene_name "Col6a3"; gene_source "ensembl"; gene_biotype "protein_coding"; transcript_name "Col6a3-204"; transcript_source "ensembl"; transcript_biotype "protein_coding"; exon_id "ENSRNOE00000801243"; exon_version "1";
9	ensembl	five_prime_utr	98886773	98886958	0	-	.	gene_id "ENSRNOG00000019648"; gene_version "10"; transcript_id "ENSRNOT00000171234"; transcript_version "1"; gene_name "Col6a3"; gene_source "ensembl"; gene_biotype "protein_coding"; transcript_name "Col6a3-204"; transcript_source "ensembl"; transcript_biotype "protein_coding";
9	ensembl	exon	98886773	98886990	0	-	.	gene_id "ENSRNOG00000019648"; gene_version "10"; transcript_id "ENSRNOT00000077924"; transcript_version "3"; exon_number "1"; gene_name "Col6a3"; gene_source "ensembl"; gene_biotype "protein_coding"; transcript_name "Col6a3-202"; transcript_source "ensembl"; transcript_biotype "protein_coding"; exon_id "ENSRNOE00000544614"; exon_version "3";
9	ensembl	five_prime_utr	98886773	98886990	0	-	.	gene_id "ENSRNOG00000019648"; gene_version "10"; transcript_id "ENSRNOT00000077924"; transcript_version "3"; gene_name "Col6a3"; gene_source "ensembl"; gene_biotype "protein_coding"; transcript_name "Col6a3-202"; transcript_source "ensembl"; transcript_biotype "protein_coding";
9	sraer114_mid	exon	98887167	98887267	0.0388486140990012	-	.	gene_id "ENSRNOG00000019648"; transcript_id "ENSRNOG00000019648_tx_7"; exon_id "9_98887167_98887267_-"; exonnum "3"; txlen "6948";
9	sraer114_mid	exon	98899899	98899958	0.0388486140990012	-	.	gene_id "ENSRNOG00000019648"; transcript_id "ENSRNOG00000019648_tx_7"; exon_id "9_98899899_98899958_-"; exonnum "2"; txlen "6948";
9	sraer114_ss	exon	98949610	98949836	0.0388486140990012	-	.	gene_id "ENSRNOG00000019648"; transcript_id "ENSRNOG00000019648_tx_7"; exon_id "9_98949610_98949836_-"; exonnum "1"; txlen "6948";
9	ensembl	three_prime_utr	99001045	99001773	0	-	.	gene_id "ENSRNOG00000052979"; gene_version "3"; transcript_id "ENSRNOT00000079446"; transcript_version "3"; gene_name "Rab17"; gene_source "ensembl"; gene_biotype "protein_coding"; transcript_name "Rab17-201"; transcript_source "ensembl"; transcript_biotype "protein_coding"; tag "Ensembl_canonical";
9	ensembl	exon	99001045	99001886	0	-	.	gene_id "ENSRNOG00000052979"; gene_version "3"; transcript_id "ENSRNOT00000079446"; transcript_version "3"; exon_number "6"; gene_name "Rab17"; gene_source "ensembl"; gene_biotype "protein_coding"; transcript_name "Rab17-201"; transcript_source "ensembl"; transcript_biotype "protein_coding"; exon_id "ENSRNOE00000555479"; exon_version "1"; tag "Ensembl_canonical";
9	ENSEMBL114_rn	exon	99001045	99001886	34.9561752096496	-	.	gene_id "ENSRNOG00000052979"; transcript_id "ENSRNOG00000052979_tx_1"; exon_id "9_99001045_99001886_-"; exonnum "7"; txlen "1736";
9	ENSEMBL114_rn	exon	99001045	99001886	15.722147588334	-	.	gene_id "ENSRNOG00000052979"; transcript_id "ENSRNOG00000052979_tx_2"; exon_id "9_99001045_99001886_-"; exonnum "8"; txlen "1859";
9	ENSEMBL114_rn	exon	99001045	99001886	3.68000986480762	-	.	gene_id "ENSRNOG00000052979"; transcript_id "ENSRNOG00000052979_tx_3"; exon_id "9_99001045_99001886_-"; exonnum "8"; txlen "2135";
9	ensembl	gene	99001045	99014032	0	-	.	gene_id "ENSRNOG00000052979"; gene_version "3"; gene_name "Rab17"; gene_source "ensembl"; gene_biotype "protein_coding";
9	ensembl	transcript	99001045	99014032	0	-	.	gene_id "ENSRNOG00000052979"; gene_version "3"; transcript_id "ENSRNOT00000079446"; transcript_version "3"; gene_name "Rab17"; gene_source "ensembl"; gene_biotype "protein_coding"; transcript_name "Rab17-201"; transcript_source "ensembl"; transcript_biotype "protein_coding"; tag "Ensembl_canonical";
9	ensembl	stop_codon	99001774	99001776	0	-	0	gene_id "ENSRNOG00000052979"; gene_version "3"; transcript_id "ENSRNOT00000079446"; transcript_version "3"; exon_number "6"; gene_name "Rab17"; gene_source "ensembl"; gene_biotype "protein_coding"; transcript_name "Rab17-201"; transcript_source "ensembl"; transcript_biotype "protein_coding"; tag "Ensembl_canonical";
9	ensembl	CDS	99001777	99001886	0	-	2	gene_id "ENSRNOG00000052979"; gene_version "3"; transcript_id "ENSRNOT00000079446"; transcript_version "3"; exon_number "6"; gene_name "Rab17"; gene_source "ensembl"; gene_biotype "protein_coding"; transcript_name "Rab17-201"; transcript_source "ensembl"; transcript_biotype "protein_coding"; protein_id "ENSRNOP00000068669"; protein_version "2"; tag "Ensembl_canonical";
9	ensembl	exon	99002056	99002149	0	-	.	gene_id "ENSRNOG00000052979"; gene_version "3"; transcript_id "ENSRNOT00000079446"; transcript_version "3"; exon_number "5"; gene_name "Rab17"; gene_source "ensembl"; gene_biotype "protein_coding"; transcript_name "Rab17-201"; transcript_source "ensembl"; transcript_biotype "protein_coding"; exon_id "ENSRNOE00000575500"; exon_version "1"; tag "Ensembl_canonical";
9	ensembl	CDS	99002056	99002149	0	-	0	gene_id "ENSRNOG00000052979"; gene_version "3"; transcript_id "ENSRNOT00000079446"; transcript_version "3"; exon_number "5"; gene_name "Rab17"; gene_source "ensembl"; gene_biotype "protein_coding"; transcript_name "Rab17-201"; transcript_source "ensembl"; transcript_biotype "protein_coding"; protein_id "ENSRNOP00000068669"; protein_version "2"; tag "Ensembl_canonical";
9	ENSEMBL114_rn	exon	99002056	99002149	34.9561752096496	-	.	gene_id "ENSRNOG00000052979"; transcript_id "ENSRNOG00000052979_tx_1"; exon_id "9_99002056_99002149_-"; exonnum "6"; txlen "1736";
9	ENSEMBL114_rn	exon	99002056	99002149	15.722147588334	-	.	gene_id "ENSRNOG00000052979"; transcript_id "ENSRNOG00000052979_tx_2"; exon_id "9_99002056_99002149_-"; exonnum "7"; txlen "1859";
9	ENSEMBL114_rn	exon	99002056	99002149	3.68000986480762	-	.	gene_id "ENSRNOG00000052979"; transcript_id "ENSRNOG00000052979_tx_3"; exon_id "9_99002056_99002149_-"; exonnum "7"; txlen "2135";
9	ensembl	exon	99002858	99002983	0	-	.	gene_id "ENSRNOG00000052979"; gene_version "3"; transcript_id "ENSRNOT00000079446"; transcript_version "3"; exon_number "4"; gene_name "Rab17"; gene_source "ensembl"; gene_biotype "protein_coding"; transcript_name "Rab17-201"; transcript_source "ensembl"; transcript_biotype "protein_coding"; exon_id "ENSRNOE00000530976"; exon_version "1"; tag "Ensembl_canonical";
9	ensembl	CDS	99002858	99002983	0	-	0	gene_id "ENSRNOG00000052979"; gene_version "3"; transcript_id "ENSRNOT00000079446"; transcript_version "3"; exon_number "4"; gene_name "Rab17"; gene_source "ensembl"; gene_biotype "protein_coding"; transcript_name "Rab17-201"; transcript_source "ensembl"; transcript_biotype "protein_coding"; protein_id "ENSRNOP00000068669"; protein_version "2"; tag "Ensembl_canonical";
9	ENSEMBL114_rn	exon	99002858	99002983	34.9561752096496	-	.	gene_id "ENSRNOG00000052979"; transcript_id "ENSRNOG00000052979_tx_1"; exon_id "9_99002858_99002983_-"; exonnum "5"; txlen "1736";
9	ENSEMBL114_rn	exon	99002858	99002983	15.722147588334	-	.	gene_id "ENSRNOG00000052979"; transcript_id "ENSRNOG00000052979_tx_2"; exon_id "9_99002858_99002983_-"; exonnum "6"; txlen "1859";
9	ENSEMBL114_rn	exon	99002858	99002983	3.68000986480762	-	.	gene_id "ENSRNOG00000052979"; transcript_id "ENSRNOG00000052979_tx_3"; exon_id "9_99002858_99002983_-"; exonnum "6"; txlen "2135";
9	ensembl	exon	99003940	99004091	0	-	.	gene_id "ENSRNOG00000052979"; gene_version "3"; transcript_id "ENSRNOT00000079446"; transcript_version "3"; exon_number "3"; gene_name "Rab17"; gene_source "ensembl"; gene_biotype "protein_coding"; transcript_name "Rab17-201"; transcript_source "ensembl"; transcript_biotype "protein_coding"; exon_id "ENSRNOE00000571074"; exon_version "1"; tag "Ensembl_canonical";
9	ensembl	CDS	99003940	99004091	0	-	2	gene_id "ENSRNOG00000052979"; gene_version "3"; transcript_id "ENSRNOT00000079446"; transcript_version "3"; exon_number "3"; gene_name "Rab17"; gene_source "ensembl"; gene_biotype "protein_coding"; transcript_name "Rab17-201"; transcript_source "ensembl"; transcript_biotype "protein_coding"; protein_id "ENSRNOP00000068669"; protein_version "2"; tag "Ensembl_canonical";
9	ENSEMBL114_rn	exon	99003940	99004091	34.9561752096496	-	.	gene_id "ENSRNOG00000052979"; transcript_id "ENSRNOG00000052979_tx_1"; exon_id "9_99003940_99004091_-"; exonnum "4"; txlen "1736";
9	ENSEMBL114_rn	exon	99003940	99004091	15.722147588334	-	.	gene_id "ENSRNOG00000052979"; transcript_id "ENSRNOG00000052979_tx_2"; exon_id "9_99003940_99004091_-"; exonnum "5"; txlen "1859";
9	ENSEMBL114_rn	exon	99003940	99004091	3.68000986480762	-	.	gene_id "ENSRNOG00000052979"; transcript_id "ENSRNOG00000052979_tx_3"; exon_id "9_99003940_99004091_-"; exonnum "5"; txlen "2135";
9	ensembl	CDS	99008215	99008371	0	-	0	gene_id "ENSRNOG00000052979"; gene_version "3"; transcript_id "ENSRNOT00000079446"; transcript_version "3"; exon_number "2"; gene_name "Rab17"; gene_source "ensembl"; gene_biotype "protein_coding"; transcript_name "Rab17-201"; transcript_source "ensembl"; transcript_biotype "protein_coding"; protein_id "ENSRNOP00000068669"; protein_version "2"; tag "Ensembl_canonical";
9	ensembl	exon	99008215	99008374	0	-	.	gene_id "ENSRNOG00000052979"; gene_version "3"; transcript_id "ENSRNOT00000079446"; transcript_version "3"; exon_number "2"; gene_name "Rab17"; gene_source "ensembl"; gene_biotype "protein_coding"; transcript_name "Rab17-201"; transcript_source "ensembl"; transcript_biotype "protein_coding"; exon_id "ENSRNOE00000524973"; exon_version "2"; tag "Ensembl_canonical";
9	ENSEMBL114_rn	exon	99008215	99008374	34.9561752096496	-	.	gene_id "ENSRNOG00000052979"; transcript_id "ENSRNOG00000052979_tx_1"; exon_id "9_99008215_99008374_-"; exonnum "3"; txlen "1736";
9	ENSEMBL114_rn	exon	99008215	99008374	15.722147588334	-	.	gene_id "ENSRNOG00000052979"; transcript_id "ENSRNOG00000052979_tx_2"; exon_id "9_99008215_99008374_-"; exonnum "4"; txlen "1859";
9	ENSEMBL114_rn	exon	99008215	99008374	3.68000986480762	-	.	gene_id "ENSRNOG00000052979"; transcript_id "ENSRNOG00000052979_tx_3"; exon_id "9_99008215_99008374_-"; exonnum "4"; txlen "2135";
9	ensembl	start_codon	99008369	99008371	0	-	0	gene_id "ENSRNOG00000052979"; gene_version "3"; transcript_id "ENSRNOT00000079446"; transcript_version "3"; exon_number "2"; gene_name "Rab17"; gene_source "ensembl"; gene_biotype "protein_coding"; transcript_name "Rab17-201"; transcript_source "ensembl"; transcript_biotype "protein_coding"; tag "Ensembl_canonical";
9	ensembl	five_prime_utr	99008372	99008374	0	-	.	gene_id "ENSRNOG00000052979"; gene_version "3"; transcript_id "ENSRNOT00000079446"; transcript_version "3"; gene_name "Rab17"; gene_source "ensembl"; gene_biotype "protein_coding"; transcript_name "Rab17-201"; transcript_source "ensembl"; transcript_biotype "protein_coding"; tag "Ensembl_canonical";
9	sraer114_mid	exon	99012478	99012600	15.722147588334	-	.	gene_id "ENSRNOG00000052979"; transcript_id "ENSRNOG00000052979_tx_2"; exon_id "9_99012478_99012600_-"; exonnum "3"; txlen "1859";
9	sraer114_mid	exon	99012478	99012876	3.68000986480762	-	.	gene_id "ENSRNOG00000052979"; transcript_id "ENSRNOG00000052979_tx_3"; exon_id "9_99012478_99012876_-"; exonnum "3"; txlen "2135";
9	ensembl	exon	99013851	99014032	0	-	.	gene_id "ENSRNOG00000052979"; gene_version "3"; transcript_id "ENSRNOT00000079446"; transcript_version "3"; exon_number "1"; gene_name "Rab17"; gene_source "ensembl"; gene_biotype "protein_coding"; transcript_name "Rab17-201"; transcript_source "ensembl"; transcript_biotype "protein_coding"; exon_id "ENSRNOE00000572451"; exon_version "1"; tag "Ensembl_canonical";
9	ensembl	five_prime_utr	99013851	99014032	0	-	.	gene_id "ENSRNOG00000052979"; gene_version "3"; transcript_id "ENSRNOT00000079446"; transcript_version "3"; gene_name "Rab17"; gene_source "ensembl"; gene_biotype "protein_coding"; transcript_name "Rab17-201"; transcript_source "ensembl"; transcript_biotype "protein_coding"; tag "Ensembl_canonical";
9	sraer114_mid	exon	99013851	99014121	34.9561752096496	-	.	gene_id "ENSRNOG00000052979"; transcript_id "ENSRNOG00000052979_tx_1"; exon_id "9_99013851_99014121_-"; exonnum "2"; txlen "1736";
9	sraer114_mid	exon	99013851	99014121	15.722147588334	-	.	gene_id "ENSRNOG00000052979"; transcript_id "ENSRNOG00000052979_tx_2"; exon_id "9_99013851_99014121_-"; exonnum "2"; txlen "1859";
9	sraer114_mid	exon	99013851	99014121	3.68000986480762	-	.	gene_id "ENSRNOG00000052979"; transcript_id "ENSRNOG00000052979_tx_3"; exon_id "9_99013851_99014121_-"; exonnum "2"; txlen "2135";
9	sraer114_ss	exon	99014212	99014302	34.9561752096496	-	.	gene_id "ENSRNOG00000052979"; transcript_id "ENSRNOG00000052979_tx_1"; exon_id "9_99014212_99014302_-"; exonnum "1"; txlen "1736";
9	sraer114_ss	exon	99014212	99014302	15.722147588334	-	.	gene_id "ENSRNOG00000052979"; transcript_id "ENSRNOG00000052979_tx_2"; exon_id "9_99014212_99014302_-"; exonnum "1"; txlen "1859";
9	sraer114_ss	exon	99014212	99014302	3.68000986480762	-	.	gene_id "ENSRNOG00000052979"; transcript_id "ENSRNOG00000052979_tx_3"; exon_id "9_99014212_99014302_-"; exonnum "1"; txlen "2135";
9	sraer114_es	exon	99057835	99058457	0.297381506689956	-	.	gene_id "sraer114_gene_42492"; transcript_id "sraer114_gene_42492_tx_1"; exon_id "9_99057835_99058457_-"; exonnum "2"; txlen "783";
9	sraer114_es	exon	99057835	99058457	0.0106364226158709	-	.	gene_id "sraer114_gene_42492"; transcript_id "sraer114_gene_42492_tx_5"; exon_id "9_99057835_99058457_-"; exonnum "5"; txlen "1452";
9	sraer114_mid	exon	99058552	99058711	0.297381506689956	-	.	gene_id "sraer114_gene_42492"; transcript_id "sraer114_gene_42492_tx_1"; exon_id "9_99058552_99058711_-"; exonnum "1"; txlen "783";
9	sraer114_mid	exon	99058552	99058950	0.0106364226158709	-	.	gene_id "sraer114_gene_42492"; transcript_id "sraer114_gene_42492_tx_5"; exon_id "9_99058552_99058950_-"; exonnum "4"; txlen "1452";
9	sraer114_mid	exon	99059161	99059210	0.0106364226158709	-	.	gene_id "sraer114_gene_42492"; transcript_id "sraer114_gene_42492_tx_5"; exon_id "9_99059161_99059210_-"; exonnum "3"; txlen "1452";
9	sraer114_mid	exon	99061478	99061647	0.041079377356663	-	.	gene_id "sraer114_gene_42492"; transcript_id "sraer114_gene_42492_tx_4"; exon_id "9_99061478_99061647_-"; exonnum "3"; txlen "632";
9	sraer114_mid	exon	99061478	99061647	0.0106364226158709	-	.	gene_id "sraer114_gene_42492"; transcript_id "sraer114_gene_42492_tx_5"; exon_id "9_99061478_99061647_-"; exonnum "2"; txlen "1452";
9	sraer114_mid	exon	99062239	99062448	0.041079377356663	-	.	gene_id "sraer114_gene_42492"; transcript_id "sraer114_gene_42492_tx_4"; exon_id "9_99062239_99062448_-"; exonnum "2"; txlen "632";
9	sraer114_mid	exon	99062239	99062448	0.0106364226158709	-	.	gene_id "sraer114_gene_42492"; transcript_id "sraer114_gene_42492_tx_5"; exon_id "9_99062239_99062448_-"; exonnum "1"; txlen "1452";
9	sraer114_ss	exon	99062744	99062995	0.041079377356663	-	.	gene_id "sraer114_gene_42492"; transcript_id "sraer114_gene_42492_tx_4"; exon_id "9_99062744_99062995_-"; exonnum "1"; txlen "632";
9	sraer114_es	exon	99081049	99081810	0.0561736069400685	-	.	gene_id "sraer114_gene_42492"; transcript_id "sraer114_gene_42492_tx_2"; exon_id "9_99081049_99081810_-"; exonnum "2"; txlen "809";
9	sraer114_es	exon	99081049	99081810	0.0551764423198306	-	.	gene_id "sraer114_gene_42492"; transcript_id "sraer114_gene_42492_tx_3"; exon_id "9_99081049_99081810_-"; exonnum "2"; txlen "1140";
9	sraer114_ss	exon	99086557	99086934	0.0551764423198306	-	.	gene_id "sraer114_gene_42492"; transcript_id "sraer114_gene_42492_tx_3"; exon_id "9_99086557_99086934_-"; exonnum "1"; txlen "1140";
9	sraer114_ss	exon	99087010	99087056	0.0561736069400685	-	.	gene_id "sraer114_gene_42492"; transcript_id "sraer114_gene_42492_tx_2"; exon_id "9_99087010_99087056_-"; exonnum "1"; txlen "809";
9	sraer114_es	exon	99185166	99185428	2.05453468878932	-	.	gene_id "sraer114_gene_46995"; transcript_id "sraer114_gene_46995_tx_1"; exon_id "9_99185166_99185428_-"; exonnum "2"; txlen "618";
9	sraer114_es	exon	99185166	99185428	0.0567727199829359	-	.	gene_id "sraer114_gene_46995"; transcript_id "sraer114_gene_46995_tx_4"; exon_id "9_99185166_99185428_-"; exonnum "3"; txlen "1350";
9	sraer114_es	exon	99185166	99185428	0.0167507683211166	-	.	gene_id "sraer114_gene_46995"; transcript_id "sraer114_gene_46995_tx_5"; exon_id "9_99185166_99185428_-"; exonnum "5"; txlen "1593";
9	sraer114_ss	exon	99189660	99190014	2.05453468878932	-	.	gene_id "sraer114_gene_46995"; transcript_id "sraer114_gene_46995_tx_1"; exon_id "9_99189660_99190014_-"; exonnum "1"; txlen "618";
9	sraer114_mid	exon	99196501	99196642	0.0167507683211166	-	.	gene_id "sraer114_gene_46995"; transcript_id "sraer114_gene_46995_tx_5"; exon_id "9_99196501_99196642_-"; exonnum "4"; txlen "1593";
9	sraer114_mid	exon	99198538	99198638	0.0167507683211166	-	.	gene_id "sraer114_gene_46995"; transcript_id "sraer114_gene_46995_tx_5"; exon_id "9_99198538_99198638_-"; exonnum "3"; txlen "1593";
9	sraer114_es	exon	99205917	99206251	0.226971902013133	-	.	gene_id "sraer114_gene_46995"; transcript_id "sraer114_gene_46995_tx_2"; exon_id "9_99205917_99206251_-"; exonnum "3"; txlen "1422";
9	sraer114_mid	exon	99207987	99208124	0.226971902013133	-	.	gene_id "sraer114_gene_46995"; transcript_id "sraer114_gene_46995_tx_2"; exon_id "9_99207987_99208124_-"; exonnum "2"; txlen "1422";
9	sraer114_mid	exon	99207987	99208124	0.0567727199829359	-	.	gene_id "sraer114_gene_46995"; transcript_id "sraer114_gene_46995_tx_4"; exon_id "9_99207987_99208124_-"; exonnum "2"; txlen "1350";
9	sraer114_mid	exon	99207987	99208124	0.0167507683211166	-	.	gene_id "sraer114_gene_46995"; transcript_id "sraer114_gene_46995_tx_5"; exon_id "9_99207987_99208124_-"; exonnum "2"; txlen "1593";
9	sraer114_ss	exon	99208237	99209185	0.226971902013133	-	.	gene_id "sraer114_gene_46995"; transcript_id "sraer114_gene_46995_tx_2"; exon_id "9_99208237_99209185_-"; exonnum "1"; txlen "1422";
9	sraer114_ss	exon	99208237	99209185	0.0567727199829359	-	.	gene_id "sraer114_gene_46995"; transcript_id "sraer114_gene_46995_tx_4"; exon_id "9_99208237_99209185_-"; exonnum "1"; txlen "1350";
9	sraer114_ss	exon	99208237	99209185	0.0167507683211166	-	.	gene_id "sraer114_gene_46995"; transcript_id "sraer114_gene_46995_tx_5"; exon_id "9_99208237_99209185_-"; exonnum "1"; txlen "1593";
9	sraer114_es	exon	99214436	99215155	0.0808152391646322	-	.	gene_id "sraer114_gene_46995"; transcript_id "sraer114_gene_46995_tx_3"; exon_id "9_99214436_99215155_-"; exonnum "2"; txlen "826";
9	sraer114_ss	exon	99217107	99217212	0.0808152391646322	-	.	gene_id "sraer114_gene_46995"; transcript_id "sraer114_gene_46995_tx_3"; exon_id "9_99217107_99217212_-"; exonnum "1"; txlen "826";
9	sraer114_es	exon	99272922	99273124	0.700334353026748	-	.	gene_id "sraer114_gene_52615"; transcript_id "sraer114_gene_52615_tx_1"; exon_id "9_99272922_99273124_-"; exonnum "2"; txlen "602";
9	sraer114_ss	exon	99273734	99274132	0.700334353026748	-	.	gene_id "sraer114_gene_52615"; transcript_id "sraer114_gene_52615_tx_1"; exon_id "9_99273734_99274132_-"; exonnum "1"; txlen "602";
9	sraer114_es	exon	99284217	99284368	8.31424502961861	-	.	gene_id "sraer114_gene_46996"; transcript_id "sraer114_gene_46996_tx_1"; exon_id "9_99284217_99284368_-"; exonnum "3"; txlen "1714";
9	sraer114_es	exon	99284217	99284368	0.813061804631403	-	.	gene_id "sraer114_gene_46996"; transcript_id "sraer114_gene_46996_tx_2"; exon_id "9_99284217_99284368_-"; exonnum "4"; txlen "1829";
9	sraer114_mid	exon	99287055	99287169	0.813061804631403	-	.	gene_id "sraer114_gene_46996"; transcript_id "sraer114_gene_46996_tx_2"; exon_id "9_99287055_99287169_-"; exonnum "3"; txlen "1829";
9	sraer114_mid	exon	99291352	99291550	8.31424502961861	-	.	gene_id "sraer114_gene_46996"; transcript_id "sraer114_gene_46996_tx_1"; exon_id "9_99291352_99291550_-"; exonnum "2"; txlen "1714";
9	sraer114_mid	exon	99291352	99291550	0.813061804631403	-	.	gene_id "sraer114_gene_46996"; transcript_id "sraer114_gene_46996_tx_2"; exon_id "9_99291352_99291550_-"; exonnum "2"; txlen "1829";
9	sraer114_ss	exon	99291940	99293302	8.31424502961861	-	.	gene_id "sraer114_gene_46996"; transcript_id "sraer114_gene_46996_tx_1"; exon_id "9_99291940_99293302_-"; exonnum "1"; txlen "1714";
9	sraer114_ss	exon	99291940	99293302	0.813061804631403	-	.	gene_id "sraer114_gene_46996"; transcript_id "sraer114_gene_46996_tx_2"; exon_id "9_99291940_99293302_-"; exonnum "1"; txlen "1829";
9	sraer114_es	exon	99328116	99328600	8.8279803300186	-	.	gene_id "sraer114_gene_42493"; transcript_id "sraer114_gene_42493_tx_1"; exon_id "9_99328116_99328600_-"; exonnum "3"; txlen "829";
9	sraer114_es	exon	99328116	99328600	0.0134692065274387	-	.	gene_id "sraer114_gene_42493"; transcript_id "sraer114_gene_42493_tx_2"; exon_id "9_99328116_99328600_-"; exonnum "4"; txlen "1455";
9	sraer114_es	exon	99328116	99328600	0.0126995375830136	-	.	gene_id "sraer114_gene_42493"; transcript_id "sraer114_gene_42493_tx_3"; exon_id "9_99328116_99328600_-"; exonnum "4"; txlen "1229";
9	sraer114_mid	exon	99335646	99335815	8.8279803300186	-	.	gene_id "sraer114_gene_42493"; transcript_id "sraer114_gene_42493_tx_1"; exon_id "9_99335646_99335815_-"; exonnum "2"; txlen "829";
9	sraer114_mid	exon	99335646	99335815	0.0134692065274387	-	.	gene_id "sraer114_gene_42493"; transcript_id "sraer114_gene_42493_tx_2"; exon_id "9_99335646_99335815_-"; exonnum "3"; txlen "1455";
9	sraer114_mid	exon	99335646	99335815	0.0126995375830136	-	.	gene_id "sraer114_gene_42493"; transcript_id "sraer114_gene_42493_tx_3"; exon_id "9_99335646_99335815_-"; exonnum "3"; txlen "1229";
9	sraer114_ss	exon	99337478	99337651	8.8279803300186	-	.	gene_id "sraer114_gene_42493"; transcript_id "sraer114_gene_42493_tx_1"; exon_id "9_99337478_99337651_-"; exonnum "1"; txlen "829";
9	sraer114_mid	exon	99349087	99349517	0.0134692065274387	-	.	gene_id "sraer114_gene_42493"; transcript_id "sraer114_gene_42493_tx_2"; exon_id "9_99349087_99349517_-"; exonnum "2"; txlen "1455";
9	sraer114_mid	exon	99349087	99349517	0.0126995375830136	-	.	gene_id "sraer114_gene_42493"; transcript_id "sraer114_gene_42493_tx_3"; exon_id "9_99349087_99349517_-"; exonnum "2"; txlen "1229";
9	sraer114_ss	exon	99352553	99352921	0.0134692065274387	-	.	gene_id "sraer114_gene_42493"; transcript_id "sraer114_gene_42493_tx_2"; exon_id "9_99352553_99352921_-"; exonnum "1"; txlen "1455";
9	sraer114_ss	exon	99363069	99363211	0.0126995375830136	-	.	gene_id "sraer114_gene_42493"; transcript_id "sraer114_gene_42493_tx_3"; exon_id "9_99363069_99363211_-"; exonnum "1"; txlen "1229";
9	sraer114_es	exon	99367927	99368564	0.684242874567762	-	.	gene_id "sraer114_gene_42494"; transcript_id "sraer114_gene_42494_tx_1"; exon_id "9_99367927_99368564_-"; exonnum "2"; txlen "955";
9	sraer114_es	exon	99367927	99368564	0.104580152383612	-	.	gene_id "sraer114_gene_42494"; transcript_id "sraer114_gene_42494_tx_3"; exon_id "9_99367927_99368564_-"; exonnum "3"; txlen "1077";
9	sraer114_es	exon	99369099	99369454	0.584203264658821	-	.	gene_id "sraer114_gene_42494"; transcript_id "sraer114_gene_42494_tx_2"; exon_id "9_99369099_99369454_-"; exonnum "2"; txlen "673";
9	sraer114_es	exon	99369099	99369454	0.057956151917839	-	.	gene_id "sraer114_gene_42494"; transcript_id "sraer114_gene_42494_tx_4"; exon_id "9_99369099_99369454_-"; exonnum "3"; txlen "795";
9	sraer114_mid	exon	99373714	99373835	0.104580152383612	-	.	gene_id "sraer114_gene_42494"; transcript_id "sraer114_gene_42494_tx_3"; exon_id "9_99373714_99373835_-"; exonnum "2"; txlen "1077";
9	sraer114_mid	exon	99373714	99373835	0.057956151917839	-	.	gene_id "sraer114_gene_42494"; transcript_id "sraer114_gene_42494_tx_4"; exon_id "9_99373714_99373835_-"; exonnum "2"; txlen "795";
9	sraer114_ss	exon	99374044	99374360	0.684242874567762	-	.	gene_id "sraer114_gene_42494"; transcript_id "sraer114_gene_42494_tx_1"; exon_id "9_99374044_99374360_-"; exonnum "1"; txlen "955";
9	sraer114_ss	exon	99374044	99374360	0.584203264658821	-	.	gene_id "sraer114_gene_42494"; transcript_id "sraer114_gene_42494_tx_2"; exon_id "9_99374044_99374360_-"; exonnum "1"; txlen "673";
9	sraer114_ss	exon	99374044	99374360	0.104580152383612	-	.	gene_id "sraer114_gene_42494"; transcript_id "sraer114_gene_42494_tx_3"; exon_id "9_99374044_99374360_-"; exonnum "1"; txlen "1077";
9	sraer114_ss	exon	99374044	99374360	0.057956151917839	-	.	gene_id "sraer114_gene_42494"; transcript_id "sraer114_gene_42494_tx_4"; exon_id "9_99374044_99374360_-"; exonnum "1"; txlen "795";
9	sraer114_es	exon	99377420	99377696	6.6428017733906	-	.	gene_id "sraer114_gene_40896"; transcript_id "sraer114_gene_40896_tx_1"; exon_id "9_99377420_99377696_-"; exonnum "3"; txlen "1901";
9	sraer114_es	exon	99377420	99377696	1.15305176284957	-	.	gene_id "sraer114_gene_40896"; transcript_id "sraer114_gene_40896_tx_3"; exon_id "9_99377420_99377696_-"; exonnum "3"; txlen "953";
9	sraer114_mid	exon	99381284	99382788	6.6428017733906	-	.	gene_id "sraer114_gene_40896"; transcript_id "sraer114_gene_40896_tx_1"; exon_id "9_99381284_99382788_-"; exonnum "2"; txlen "1901";
9	sraer114_mid	exon	99382232	99382788	1.15305176284957	-	.	gene_id "sraer114_gene_40896"; transcript_id "sraer114_gene_40896_tx_3"; exon_id "9_99382232_99382788_-"; exonnum "2"; txlen "953";
9	sraer114_ss	exon	99390762	99390880	6.6428017733906	-	.	gene_id "sraer114_gene_40896"; transcript_id "sraer114_gene_40896_tx_1"; exon_id "9_99390762_99390880_-"; exonnum "1"; txlen "1901";
9	sraer114_ss	exon	99390762	99390880	1.15305176284957	-	.	gene_id "sraer114_gene_40896"; transcript_id "sraer114_gene_40896_tx_3"; exon_id "9_99390762_99390880_-"; exonnum "1"; txlen "953";
9	ensembl	three_prime_utr	99413978	99414091	0	-	.	gene_id "ENSRNOG00000020115"; gene_version "9"; transcript_id "ENSRNOT00000027295"; transcript_version "7"; gene_name "Ilkap"; gene_source "ensembl"; gene_biotype "protein_coding"; transcript_name "Ilkap-201"; transcript_source "ensembl"; transcript_biotype "protein_coding"; tag "Ensembl_canonical";
9	ensembl	three_prime_utr	99413978	99414091	0	-	.	gene_id "ENSRNOG00000020115"; gene_version "9"; transcript_id "ENSRNOT00000119384"; transcript_version "2"; gene_name "Ilkap"; gene_source "ensembl"; gene_biotype "protein_coding"; transcript_name "Ilkap-203"; transcript_source "ensembl"; transcript_biotype "protein_coding";
9	ensembl	exon	99413978	99414232	0	-	.	gene_id "ENSRNOG00000020115"; gene_version "9"; transcript_id "ENSRNOT00000027295"; transcript_version "7"; exon_number "12"; gene_name "Ilkap"; gene_source "ensembl"; gene_biotype "protein_coding"; transcript_name "Ilkap-201"; transcript_source "ensembl"; transcript_biotype "protein_coding"; exon_id "ENSRNOE00000195703"; exon_version "5"; tag "Ensembl_canonical";
9	ensembl	exon	99413978	99414232	0	-	.	gene_id "ENSRNOG00000020115"; gene_version "9"; transcript_id "ENSRNOT00000119384"; transcript_version "2"; exon_number "13"; gene_name "Ilkap"; gene_source "ensembl"; gene_biotype "protein_coding"; transcript_name "Ilkap-203"; transcript_source "ensembl"; transcript_biotype "protein_coding"; exon_id "ENSRNOE00000195703"; exon_version "5";
9	ENSEMBL114_rn	exon	99413978	99414232	132.903694110207	-	.	gene_id "ENSRNOG00000020115"; transcript_id "ENSRNOG00000020115_tx_2"; exon_id "9_99413978_99414232_-"; exonnum "12"; txlen "1363";
9	ENSEMBL114_rn	exon	99413978	99414232	1.49143646422701	-	.	gene_id "ENSRNOG00000020115"; transcript_id "ENSRNOG00000020115_tx_4"; exon_id "9_99413978_99414232_-"; exonnum "13"; txlen "1397";
9	ensembl	transcript	99413978	99436263	0	-	.	gene_id "ENSRNOG00000020115"; gene_version "9"; transcript_id "ENSRNOT00000027295"; transcript_version "7"; gene_name "Ilkap"; gene_source "ensembl"; gene_biotype "protein_coding"; transcript_name "Ilkap-201"; transcript_source "ensembl"; transcript_biotype "protein_coding"; tag "Ensembl_canonical";
9	ensembl	gene	99413978	99436418	0	-	.	gene_id "ENSRNOG00000020115"; gene_version "9"; gene_name "Ilkap"; gene_source "ensembl"; gene_biotype "protein_coding";
9	ensembl	transcript	99413978	99436418	0	-	.	gene_id "ENSRNOG00000020115"; gene_version "9"; transcript_id "ENSRNOT00000119384"; transcript_version "2"; gene_name "Ilkap"; gene_source "ensembl"; gene_biotype "protein_coding"; transcript_name "Ilkap-203"; transcript_source "ensembl"; transcript_biotype "protein_coding";
9	ensembl	stop_codon	99414092	99414094	0	-	0	gene_id "ENSRNOG00000020115"; gene_version "9"; transcript_id "ENSRNOT00000027295"; transcript_version "7"; exon_number "12"; gene_name "Ilkap"; gene_source "ensembl"; gene_biotype "protein_coding"; transcript_name "Ilkap-201"; transcript_source "ensembl"; transcript_biotype "protein_coding"; tag "Ensembl_canonical";
9	ensembl	stop_codon	99414092	99414094	0	-	0	gene_id "ENSRNOG00000020115"; gene_version "9"; transcript_id "ENSRNOT00000119384"; transcript_version "2"; exon_number "13"; gene_name "Ilkap"; gene_source "ensembl"; gene_biotype "protein_coding"; transcript_name "Ilkap-203"; transcript_source "ensembl"; transcript_biotype "protein_coding";
9	ensembl	CDS	99414095	99414232	0	-	0	gene_id "ENSRNOG00000020115"; gene_version "9"; transcript_id "ENSRNOT00000027295"; transcript_version "7"; exon_number "12"; gene_name "Ilkap"; gene_source "ensembl"; gene_biotype "protein_coding"; transcript_name "Ilkap-201"; transcript_source "ensembl"; transcript_biotype "protein_coding"; protein_id "ENSRNOP00000027295"; protein_version "4"; tag "Ensembl_canonical";
9	ensembl	CDS	99414095	99414232	0	-	0	gene_id "ENSRNOG00000020115"; gene_version "9"; transcript_id "ENSRNOT00000119384"; transcript_version "2"; exon_number "13"; gene_name "Ilkap"; gene_source "ensembl"; gene_biotype "protein_coding"; transcript_name "Ilkap-203"; transcript_source "ensembl"; transcript_biotype "protein_coding"; protein_id "ENSRNOP00000083940"; protein_version "1";
9	ensembl	exon	99414467	99414548	0	-	.	gene_id "ENSRNOG00000020115"; gene_version "9"; transcript_id "ENSRNOT00000027295"; transcript_version "7"; exon_number "11"; gene_name "Ilkap"; gene_source "ensembl"; gene_biotype "protein_coding"; transcript_name "Ilkap-201"; transcript_source "ensembl"; transcript_biotype "protein_coding"; exon_id "ENSRNOE00000195683"; exon_version "2"; tag "Ensembl_canonical";
9	ensembl	CDS	99414467	99414548	0	-	1	gene_id "ENSRNOG00000020115"; gene_version "9"; transcript_id "ENSRNOT00000027295"; transcript_version "7"; exon_number "11"; gene_name "Ilkap"; gene_source "ensembl"; gene_biotype "protein_coding"; transcript_name "Ilkap-201"; transcript_source "ensembl"; transcript_biotype "protein_coding"; protein_id "ENSRNOP00000027295"; protein_version "4"; tag "Ensembl_canonical";
9	ensembl	exon	99414467	99414548	0	-	.	gene_id "ENSRNOG00000020115"; gene_version "9"; transcript_id "ENSRNOT00000119384"; transcript_version "2"; exon_number "12"; gene_name "Ilkap"; gene_source "ensembl"; gene_biotype "protein_coding"; transcript_name "Ilkap-203"; transcript_source "ensembl"; transcript_biotype "protein_coding"; exon_id "ENSRNOE00000195683"; exon_version "2";
9	ensembl	CDS	99414467	99414548	0	-	1	gene_id "ENSRNOG00000020115"; gene_version "9"; transcript_id "ENSRNOT00000119384"; transcript_version "2"; exon_number "12"; gene_name "Ilkap"; gene_source "ensembl"; gene_biotype "protein_coding"; transcript_name "Ilkap-203"; transcript_source "ensembl"; transcript_biotype "protein_coding"; protein_id "ENSRNOP00000083940"; protein_version "1";
9	ENSEMBL114_rn	exon	99414467	99414548	132.903694110207	-	.	gene_id "ENSRNOG00000020115"; transcript_id "ENSRNOG00000020115_tx_2"; exon_id "9_99414467_99414548_-"; exonnum "11"; txlen "1363";
9	ENSEMBL114_rn	exon	99414467	99414548	1.49143646422701	-	.	gene_id "ENSRNOG00000020115"; transcript_id "ENSRNOG00000020115_tx_4"; exon_id "9_99414467_99414548_-"; exonnum "12"; txlen "1397";
9	ensembl	stop_codon	99414490	99414492	0	-	0	gene_id "ENSRNOG00000020115"; gene_version "9"; transcript_id "ENSRNOT00000096782"; transcript_version "2"; exon_number "4"; gene_name "Ilkap"; gene_source "ensembl"; gene_biotype "protein_coding"; transcript_name "Ilkap-202"; transcript_source "ensembl"; transcript_biotype "protein_coding";
9	ensembl	exon	99414490	99414548	0	-	.	gene_id "ENSRNOG00000020115"; gene_version "9"; transcript_id "ENSRNOT00000096782"; transcript_version "2"; exon_number "4"; gene_name "Ilkap"; gene_source "ensembl"; gene_biotype "protein_coding"; transcript_name "Ilkap-202"; transcript_source "ensembl"; transcript_biotype "protein_coding"; exon_id "ENSRNOE00000651998"; exon_version "1";
9	ensembl	transcript	99414490	99436263	0	-	.	gene_id "ENSRNOG00000020115"; gene_version "9"; transcript_id "ENSRNOT00000096782"; transcript_version "2"; gene_name "Ilkap"; gene_source "ensembl"; gene_biotype "protein_coding"; transcript_name "Ilkap-202"; transcript_source "ensembl"; transcript_biotype "protein_coding";
9	ensembl	CDS	99414493	99414548	0	-	2	gene_id "ENSRNOG00000020115"; gene_version "9"; transcript_id "ENSRNOT00000096782"; transcript_version "2"; exon_number "4"; gene_name "Ilkap"; gene_source "ensembl"; gene_biotype "protein_coding"; transcript_name "Ilkap-202"; transcript_source "ensembl"; transcript_biotype "protein_coding"; protein_id "ENSRNOP00000077906"; protein_version "1";
9	ensembl	exon	99415801	99415920	0	-	.	gene_id "ENSRNOG00000020115"; gene_version "9"; transcript_id "ENSRNOT00000027295"; transcript_version "7"; exon_number "10"; gene_name "Ilkap"; gene_source "ensembl"; gene_biotype "protein_coding"; transcript_name "Ilkap-201"; transcript_source "ensembl"; transcript_biotype "protein_coding"; exon_id "ENSRNOE00000211270"; exon_version "1"; tag "Ensembl_canonical";
9	ensembl	CDS	99415801	99415920	0	-	1	gene_id "ENSRNOG00000020115"; gene_version "9"; transcript_id "ENSRNOT00000027295"; transcript_version "7"; exon_number "10"; gene_name "Ilkap"; gene_source "ensembl"; gene_biotype "protein_coding"; transcript_name "Ilkap-201"; transcript_source "ensembl"; transcript_biotype "protein_coding"; protein_id "ENSRNOP00000027295"; protein_version "4"; tag "Ensembl_canonical";
9	ensembl	exon	99415801	99415920	0	-	.	gene_id "ENSRNOG00000020115"; gene_version "9"; transcript_id "ENSRNOT00000119384"; transcript_version "2"; exon_number "11"; gene_name "Ilkap"; gene_source "ensembl"; gene_biotype "protein_coding"; transcript_name "Ilkap-203"; transcript_source "ensembl"; transcript_biotype "protein_coding"; exon_id "ENSRNOE00000211270"; exon_version "1";
9	ensembl	CDS	99415801	99415920	0	-	1	gene_id "ENSRNOG00000020115"; gene_version "9"; transcript_id "ENSRNOT00000119384"; transcript_version "2"; exon_number "11"; gene_name "Ilkap"; gene_source "ensembl"; gene_biotype "protein_coding"; transcript_name "Ilkap-203"; transcript_source "ensembl"; transcript_biotype "protein_coding"; protein_id "ENSRNOP00000083940"; protein_version "1";
9	ENSEMBL114_rn	exon	99415801	99415920	132.903694110207	-	.	gene_id "ENSRNOG00000020115"; transcript_id "ENSRNOG00000020115_tx_2"; exon_id "9_99415801_99415920_-"; exonnum "10"; txlen "1363";
9	ENSEMBL114_rn	exon	99415801	99415920	1.49143646422701	-	.	gene_id "ENSRNOG00000020115"; transcript_id "ENSRNOG00000020115_tx_4"; exon_id "9_99415801_99415920_-"; exonnum "11"; txlen "1397";
9	ensembl	exon	99418618	99418739	0	-	.	gene_id "ENSRNOG00000020115"; gene_version "9"; transcript_id "ENSRNOT00000027295"; transcript_version "7"; exon_number "9"; gene_name "Ilkap"; gene_source "ensembl"; gene_biotype "protein_coding"; transcript_name "Ilkap-201"; transcript_source "ensembl"; transcript_biotype "protein_coding"; exon_id "ENSRNOE00000211279"; exon_version "1"; tag "Ensembl_canonical";
9	ensembl	CDS	99418618	99418739	0	-	0	gene_id "ENSRNOG00000020115"; gene_version "9"; transcript_id "ENSRNOT00000027295"; transcript_version "7"; exon_number "9"; gene_name "Ilkap"; gene_source "ensembl"; gene_biotype "protein_coding"; transcript_name "Ilkap-201"; transcript_source "ensembl"; transcript_biotype "protein_coding"; protein_id "ENSRNOP00000027295"; protein_version "4"; tag "Ensembl_canonical";
9	ensembl	exon	99418618	99418739	0	-	.	gene_id "ENSRNOG00000020115"; gene_version "9"; transcript_id "ENSRNOT00000119384"; transcript_version "2"; exon_number "10"; gene_name "Ilkap"; gene_source "ensembl"; gene_biotype "protein_coding"; transcript_name "Ilkap-203"; transcript_source "ensembl"; transcript_biotype "protein_coding"; exon_id "ENSRNOE00000211279"; exon_version "1";
9	ensembl	CDS	99418618	99418739	0	-	0	gene_id "ENSRNOG00000020115"; gene_version "9"; transcript_id "ENSRNOT00000119384"; transcript_version "2"; exon_number "10"; gene_name "Ilkap"; gene_source "ensembl"; gene_biotype "protein_coding"; transcript_name "Ilkap-203"; transcript_source "ensembl"; transcript_biotype "protein_coding"; protein_id "ENSRNOP00000083940"; protein_version "1";
9	ENSEMBL114_rn	exon	99418618	99418739	132.903694110207	-	.	gene_id "ENSRNOG00000020115"; transcript_id "ENSRNOG00000020115_tx_2"; exon_id "9_99418618_99418739_-"; exonnum "9"; txlen "1363";
9	ENSEMBL114_rn	exon	99418618	99418739	1.49143646422701	-	.	gene_id "ENSRNOG00000020115"; transcript_id "ENSRNOG00000020115_tx_4"; exon_id "9_99418618_99418739_-"; exonnum "10"; txlen "1397";
9	ensembl	exon	99419859	99419946	0	-	.	gene_id "ENSRNOG00000020115"; gene_version "9"; transcript_id "ENSRNOT00000027295"; transcript_version "7"; exon_number "8"; gene_name "Ilkap"; gene_source "ensembl"; gene_biotype "protein_coding"; transcript_name "Ilkap-201"; transcript_source "ensembl"; transcript_biotype "protein_coding"; exon_id "ENSRNOE00000195420"; exon_version "1"; tag "Ensembl_canonical";
9	ensembl	CDS	99419859	99419946	0	-	1	gene_id "ENSRNOG00000020115"; gene_version "9"; transcript_id "ENSRNOT00000027295"; transcript_version "7"; exon_number "8"; gene_name "Ilkap"; gene_source "ensembl"; gene_biotype "protein_coding"; transcript_name "Ilkap-201"; transcript_source "ensembl"; transcript_biotype "protein_coding"; protein_id "ENSRNOP00000027295"; protein_version "4"; tag "Ensembl_canonical";
9	ensembl	exon	99419859	99419946	0	-	.	gene_id "ENSRNOG00000020115"; gene_version "9"; transcript_id "ENSRNOT00000119384"; transcript_version "2"; exon_number "9"; gene_name "Ilkap"; gene_source "ensembl"; gene_biotype "protein_coding"; transcript_name "Ilkap-203"; transcript_source "ensembl"; transcript_biotype "protein_coding"; exon_id "ENSRNOE00000195420"; exon_version "1";
9	ensembl	CDS	99419859	99419946	0	-	1	gene_id "ENSRNOG00000020115"; gene_version "9"; transcript_id "ENSRNOT00000119384"; transcript_version "2"; exon_number "9"; gene_name "Ilkap"; gene_source "ensembl"; gene_biotype "protein_coding"; transcript_name "Ilkap-203"; transcript_source "ensembl"; transcript_biotype "protein_coding"; protein_id "ENSRNOP00000083940"; protein_version "1";
9	ENSEMBL114_rn	exon	99419859	99419946	132.903694110207	-	.	gene_id "ENSRNOG00000020115"; transcript_id "ENSRNOG00000020115_tx_2"; exon_id "9_99419859_99419946_-"; exonnum "8"; txlen "1363";
9	ENSEMBL114_rn	exon	99419859	99419946	1.49143646422701	-	.	gene_id "ENSRNOG00000020115"; transcript_id "ENSRNOG00000020115_tx_4"; exon_id "9_99419859_99419946_-"; exonnum "9"; txlen "1397";
9	ensembl	exon	99421126	99421219	0	-	.	gene_id "ENSRNOG00000020115"; gene_version "9"; transcript_id "ENSRNOT00000027295"; transcript_version "7"; exon_number "7"; gene_name "Ilkap"; gene_source "ensembl"; gene_biotype "protein_coding"; transcript_name "Ilkap-201"; transcript_source "ensembl"; transcript_biotype "protein_coding"; exon_id "ENSRNOE00000195400"; exon_version "1"; tag "Ensembl_canonical";
9	ensembl	CDS	99421126	99421219	0	-	2	gene_id "ENSRNOG00000020115"; gene_version "9"; transcript_id "ENSRNOT00000027295"; transcript_version "7"; exon_number "7"; gene_name "Ilkap"; gene_source "ensembl"; gene_biotype "protein_coding"; transcript_name "Ilkap-201"; transcript_source "ensembl"; transcript_biotype "protein_coding"; protein_id "ENSRNOP00000027295"; protein_version "4"; tag "Ensembl_canonical";
9	ensembl	exon	99421126	99421219	0	-	.	gene_id "ENSRNOG00000020115"; gene_version "9"; transcript_id "ENSRNOT00000119384"; transcript_version "2"; exon_number "8"; gene_name "Ilkap"; gene_source "ensembl"; gene_biotype "protein_coding"; transcript_name "Ilkap-203"; transcript_source "ensembl"; transcript_biotype "protein_coding"; exon_id "ENSRNOE00000195400"; exon_version "1";
9	ensembl	CDS	99421126	99421219	0	-	2	gene_id "ENSRNOG00000020115"; gene_version "9"; transcript_id "ENSRNOT00000119384"; transcript_version "2"; exon_number "8"; gene_name "Ilkap"; gene_source "ensembl"; gene_biotype "protein_coding"; transcript_name "Ilkap-203"; transcript_source "ensembl"; transcript_biotype "protein_coding"; protein_id "ENSRNOP00000083940"; protein_version "1";
9	ENSEMBL114_rn	exon	99421126	99421219	132.903694110207	-	.	gene_id "ENSRNOG00000020115"; transcript_id "ENSRNOG00000020115_tx_2"; exon_id "9_99421126_99421219_-"; exonnum "7"; txlen "1363";
9	ENSEMBL114_rn	exon	99421126	99421219	1.49143646422701	-	.	gene_id "ENSRNOG00000020115"; transcript_id "ENSRNOG00000020115_tx_4"; exon_id "9_99421126_99421219_-"; exonnum "8"; txlen "1397";
9	ensembl	exon	99421787	99421893	0	-	.	gene_id "ENSRNOG00000020115"; gene_version "9"; transcript_id "ENSRNOT00000027295"; transcript_version "7"; exon_number "6"; gene_name "Ilkap"; gene_source "ensembl"; gene_biotype "protein_coding"; transcript_name "Ilkap-201"; transcript_source "ensembl"; transcript_biotype "protein_coding"; exon_id "ENSRNOE00000195387"; exon_version "1"; tag "Ensembl_canonical";
9	ensembl	CDS	99421787	99421893	0	-	1	gene_id "ENSRNOG00000020115"; gene_version "9"; transcript_id "ENSRNOT00000027295"; transcript_version "7"; exon_number "6"; gene_name "Ilkap"; gene_source "ensembl"; gene_biotype "protein_coding"; transcript_name "Ilkap-201"; transcript_source "ensembl"; transcript_biotype "protein_coding"; protein_id "ENSRNOP00000027295"; protein_version "4"; tag "Ensembl_canonical";
9	ensembl	exon	99421787	99421893	0	-	.	gene_id "ENSRNOG00000020115"; gene_version "9"; transcript_id "ENSRNOT00000119384"; transcript_version "2"; exon_number "7"; gene_name "Ilkap"; gene_source "ensembl"; gene_biotype "protein_coding"; transcript_name "Ilkap-203"; transcript_source "ensembl"; transcript_biotype "protein_coding"; exon_id "ENSRNOE00000195387"; exon_version "1";
9	ensembl	CDS	99421787	99421893	0	-	1	gene_id "ENSRNOG00000020115"; gene_version "9"; transcript_id "ENSRNOT00000119384"; transcript_version "2"; exon_number "7"; gene_name "Ilkap"; gene_source "ensembl"; gene_biotype "protein_coding"; transcript_name "Ilkap-203"; transcript_source "ensembl"; transcript_biotype "protein_coding"; protein_id "ENSRNOP00000083940"; protein_version "1";
9	ENSEMBL114_rn	exon	99421787	99421893	132.903694110207	-	.	gene_id "ENSRNOG00000020115"; transcript_id "ENSRNOG00000020115_tx_2"; exon_id "9_99421787_99421893_-"; exonnum "6"; txlen "1363";
9	ENSEMBL114_rn	exon	99421787	99421893	1.49143646422701	-	.	gene_id "ENSRNOG00000020115"; transcript_id "ENSRNOG00000020115_tx_4"; exon_id "9_99421787_99421893_-"; exonnum "7"; txlen "1397";
9	ensembl	exon	99424383	99424509	0	-	.	gene_id "ENSRNOG00000020115"; gene_version "9"; transcript_id "ENSRNOT00000027295"; transcript_version "7"; exon_number "5"; gene_name "Ilkap"; gene_source "ensembl"; gene_biotype "protein_coding"; transcript_name "Ilkap-201"; transcript_source "ensembl"; transcript_biotype "protein_coding"; exon_id "ENSRNOE00000501024"; exon_version "1"; tag "Ensembl_canonical";
9	ensembl	CDS	99424383	99424509	0	-	2	gene_id "ENSRNOG00000020115"; gene_version "9"; transcript_id "ENSRNOT00000027295"; transcript_version "7"; exon_number "5"; gene_name "Ilkap"; gene_source "ensembl"; gene_biotype "protein_coding"; transcript_name "Ilkap-201"; transcript_source "ensembl"; transcript_biotype "protein_coding"; protein_id "ENSRNOP00000027295"; protein_version "4"; tag "Ensembl_canonical";
9	ensembl	exon	99424383	99424509	0	-	.	gene_id "ENSRNOG00000020115"; gene_version "9"; transcript_id "ENSRNOT00000119384"; transcript_version "2"; exon_number "6"; gene_name "Ilkap"; gene_source "ensembl"; gene_biotype "protein_coding"; transcript_name "Ilkap-203"; transcript_source "ensembl"; transcript_biotype "protein_coding"; exon_id "ENSRNOE00000501024"; exon_version "1";
9	ensembl	CDS	99424383	99424509	0	-	2	gene_id "ENSRNOG00000020115"; gene_version "9"; transcript_id "ENSRNOT00000119384"; transcript_version "2"; exon_number "6"; gene_name "Ilkap"; gene_source "ensembl"; gene_biotype "protein_coding"; transcript_name "Ilkap-203"; transcript_source "ensembl"; transcript_biotype "protein_coding"; protein_id "ENSRNOP00000083940"; protein_version "1";
9	ENSEMBL114_rn	exon	99424383	99424509	132.903694110207	-	.	gene_id "ENSRNOG00000020115"; transcript_id "ENSRNOG00000020115_tx_2"; exon_id "9_99424383_99424509_-"; exonnum "5"; txlen "1363";
9	ENSEMBL114_rn	exon	99424383	99424509	1.49143646422701	-	.	gene_id "ENSRNOG00000020115"; transcript_id "ENSRNOG00000020115_tx_4"; exon_id "9_99424383_99424509_-"; exonnum "6"; txlen "1397";
9	ensembl	exon	99425553	99425672	0	-	.	gene_id "ENSRNOG00000020115"; gene_version "9"; transcript_id "ENSRNOT00000027295"; transcript_version "7"; exon_number "4"; gene_name "Ilkap"; gene_source "ensembl"; gene_biotype "protein_coding"; transcript_name "Ilkap-201"; transcript_source "ensembl"; transcript_biotype "protein_coding"; exon_id "ENSRNOE00000483785"; exon_version "1"; tag "Ensembl_canonical";
9	ensembl	CDS	99425553	99425672	0	-	2	gene_id "ENSRNOG00000020115"; gene_version "9"; transcript_id "ENSRNOT00000027295"; transcript_version "7"; exon_number "4"; gene_name "Ilkap"; gene_source "ensembl"; gene_biotype "protein_coding"; transcript_name "Ilkap-201"; transcript_source "ensembl"; transcript_biotype "protein_coding"; protein_id "ENSRNOP00000027295"; protein_version "4"; tag "Ensembl_canonical";
9	ensembl	exon	99425553	99425672	0	-	.	gene_id "ENSRNOG00000020115"; gene_version "9"; transcript_id "ENSRNOT00000119384"; transcript_version "2"; exon_number "5"; gene_name "Ilkap"; gene_source "ensembl"; gene_biotype "protein_coding"; transcript_name "Ilkap-203"; transcript_source "ensembl"; transcript_biotype "protein_coding"; exon_id "ENSRNOE00000483785"; exon_version "1";
9	ensembl	CDS	99425553	99425672	0	-	2	gene_id "ENSRNOG00000020115"; gene_version "9"; transcript_id "ENSRNOT00000119384"; transcript_version "2"; exon_number "5"; gene_name "Ilkap"; gene_source "ensembl"; gene_biotype "protein_coding"; transcript_name "Ilkap-203"; transcript_source "ensembl"; transcript_biotype "protein_coding"; protein_id "ENSRNOP00000083940"; protein_version "1";
9	ENSEMBL114_rn	exon	99425553	99425672	132.903694110207	-	.	gene_id "ENSRNOG00000020115"; transcript_id "ENSRNOG00000020115_tx_2"; exon_id "9_99425553_99425672_-"; exonnum "4"; txlen "1363";
9	ENSEMBL114_rn	exon	99425553	99425672	1.49143646422701	-	.	gene_id "ENSRNOG00000020115"; transcript_id "ENSRNOG00000020115_tx_4"; exon_id "9_99425553_99425672_-"; exonnum "5"; txlen "1397";
9	sraer114_mid	exon	99426447	99426503	1.49143646422701	-	.	gene_id "ENSRNOG00000020115"; transcript_id "ENSRNOG00000020115_tx_4"; exon_id "9_99426447_99426503_-"; exonnum "4"; txlen "1397";
9	ensembl	exon	99427686	99427742	0	-	.	gene_id "ENSRNOG00000020115"; gene_version "9"; transcript_id "ENSRNOT00000096782"; transcript_version "2"; exon_number "3"; gene_name "Ilkap"; gene_source "ensembl"; gene_biotype "protein_coding"; transcript_name "Ilkap-202"; transcript_source "ensembl"; transcript_biotype "protein_coding"; exon_id "ENSRNOE00000508936"; exon_version "1";
9	ensembl	CDS	99427686	99427742	0	-	2	gene_id "ENSRNOG00000020115"; gene_version "9"; transcript_id "ENSRNOT00000096782"; transcript_version "2"; exon_number "3"; gene_name "Ilkap"; gene_source "ensembl"; gene_biotype "protein_coding"; transcript_name "Ilkap-202"; transcript_source "ensembl"; transcript_biotype "protein_coding"; protein_id "ENSRNOP00000077906"; protein_version "1";
9	ensembl	exon	99427686	99427742	0	-	.	gene_id "ENSRNOG00000020115"; gene_version "9"; transcript_id "ENSRNOT00000027295"; transcript_version "7"; exon_number "3"; gene_name "Ilkap"; gene_source "ensembl"; gene_biotype "protein_coding"; transcript_name "Ilkap-201"; transcript_source "ensembl"; transcript_biotype "protein_coding"; exon_id "ENSRNOE00000508936"; exon_version "1"; tag "Ensembl_canonical";
9	ensembl	CDS	99427686	99427742	0	-	2	gene_id "ENSRNOG00000020115"; gene_version "9"; transcript_id "ENSRNOT00000027295"; transcript_version "7"; exon_number "3"; gene_name "Ilkap"; gene_source "ensembl"; gene_biotype "protein_coding"; transcript_name "Ilkap-201"; transcript_source "ensembl"; transcript_biotype "protein_coding"; protein_id "ENSRNOP00000027295"; protein_version "4"; tag "Ensembl_canonical";
9	ensembl	exon	99427686	99427742	0	-	.	gene_id "ENSRNOG00000020115"; gene_version "9"; transcript_id "ENSRNOT00000119384"; transcript_version "2"; exon_number "4"; gene_name "Ilkap"; gene_source "ensembl"; gene_biotype "protein_coding"; transcript_name "Ilkap-203"; transcript_source "ensembl"; transcript_biotype "protein_coding"; exon_id "ENSRNOE00000508936"; exon_version "1";
9	ensembl	CDS	99427686	99427742	0	-	2	gene_id "ENSRNOG00000020115"; gene_version "9"; transcript_id "ENSRNOT00000119384"; transcript_version "2"; exon_number "4"; gene_name "Ilkap"; gene_source "ensembl"; gene_biotype "protein_coding"; transcript_name "Ilkap-203"; transcript_source "ensembl"; transcript_biotype "protein_coding"; protein_id "ENSRNOP00000083940"; protein_version "1";
9	ENSEMBL114_rn	exon	99427686	99427742	132.903694110207	-	.	gene_id "ENSRNOG00000020115"; transcript_id "ENSRNOG00000020115_tx_2"; exon_id "9_99427686_99427742_-"; exonnum "3"; txlen "1363";
9	ENSEMBL114_rn	exon	99427686	99427742	1.49143646422701	-	.	gene_id "ENSRNOG00000020115"; transcript_id "ENSRNOG00000020115_tx_4"; exon_id "9_99427686_99427742_-"; exonnum "3"; txlen "1397";
9	ensembl	CDS	99428064	99428073	0	-	0	gene_id "ENSRNOG00000020115"; gene_version "9"; transcript_id "ENSRNOT00000119384"; transcript_version "2"; exon_number "3"; gene_name "Ilkap"; gene_source "ensembl"; gene_biotype "protein_coding"; transcript_name "Ilkap-203"; transcript_source "ensembl"; transcript_biotype "protein_coding"; protein_id "ENSRNOP00000083940"; protein_version "1";
9	ensembl	exon	99428064	99428110	0	-	.	gene_id "ENSRNOG00000020115"; gene_version "9"; transcript_id "ENSRNOT00000119384"; transcript_version "2"; exon_number "3"; gene_name "Ilkap"; gene_source "ensembl"; gene_biotype "protein_coding"; transcript_name "Ilkap-203"; transcript_source "ensembl"; transcript_biotype "protein_coding"; exon_id "ENSRNOE00000660531"; exon_version "1";
9	ensembl	start_codon	99428071	99428073	0	-	0	gene_id "ENSRNOG00000020115"; gene_version "9"; transcript_id "ENSRNOT00000119384"; transcript_version "2"; exon_number "3"; gene_name "Ilkap"; gene_source "ensembl"; gene_biotype "protein_coding"; transcript_name "Ilkap-203"; transcript_source "ensembl"; transcript_biotype "protein_coding";
9	ensembl	five_prime_utr	99428074	99428110	0	-	.	gene_id "ENSRNOG00000020115"; gene_version "9"; transcript_id "ENSRNOT00000119384"; transcript_version "2"; gene_name "Ilkap"; gene_source "ensembl"; gene_biotype "protein_coding"; transcript_name "Ilkap-203"; transcript_source "ensembl"; transcript_biotype "protein_coding";
9	sraer114_mid	exon	99428188	99428276	132.903694110207	-	.	gene_id "ENSRNOG00000020115"; transcript_id "ENSRNOG00000020115_tx_2"; exon_id "9_99428188_99428276_-"; exonnum "2"; txlen "1363";
9	ensembl	exon	99428211	99428276	0	-	.	gene_id "ENSRNOG00000020115"; gene_version "9"; transcript_id "ENSRNOT00000096782"; transcript_version "2"; exon_number "2"; gene_name "Ilkap"; gene_source "ensembl"; gene_biotype "protein_coding"; transcript_name "Ilkap-202"; transcript_source "ensembl"; transcript_biotype "protein_coding"; exon_id "ENSRNOE00000478317"; exon_version "1";
9	ensembl	CDS	99428211	99428276	0	-	2	gene_id "ENSRNOG00000020115"; gene_version "9"; transcript_id "ENSRNOT00000096782"; transcript_version "2"; exon_number "2"; gene_name "Ilkap"; gene_source "ensembl"; gene_biotype "protein_coding"; transcript_name "Ilkap-202"; transcript_source "ensembl"; transcript_biotype "protein_coding"; protein_id "ENSRNOP00000077906"; protein_version "1";
9	ensembl	exon	99428211	99428276	0	-	.	gene_id "ENSRNOG00000020115"; gene_version "9"; transcript_id "ENSRNOT00000027295"; transcript_version "7"; exon_number "2"; gene_name "Ilkap"; gene_source "ensembl"; gene_biotype "protein_coding"; transcript_name "Ilkap-201"; transcript_source "ensembl"; transcript_biotype "protein_coding"; exon_id "ENSRNOE00000478317"; exon_version "1"; tag "Ensembl_canonical";
9	ensembl	CDS	99428211	99428276	0	-	2	gene_id "ENSRNOG00000020115"; gene_version "9"; transcript_id "ENSRNOT00000027295"; transcript_version "7"; exon_number "2"; gene_name "Ilkap"; gene_source "ensembl"; gene_biotype "protein_coding"; transcript_name "Ilkap-201"; transcript_source "ensembl"; transcript_biotype "protein_coding"; protein_id "ENSRNOP00000027295"; protein_version "4"; tag "Ensembl_canonical";
9	ensembl	exon	99428211	99428276	0	-	.	gene_id "ENSRNOG00000020115"; gene_version "9"; transcript_id "ENSRNOT00000119384"; transcript_version "2"; exon_number "2"; gene_name "Ilkap"; gene_source "ensembl"; gene_biotype "protein_coding"; transcript_name "Ilkap-203"; transcript_source "ensembl"; transcript_biotype "protein_coding"; exon_id "ENSRNOE00000598284"; exon_version "1";
9	ensembl	five_prime_utr	99428211	99428276	0	-	.	gene_id "ENSRNOG00000020115"; gene_version "9"; transcript_id "ENSRNOT00000119384"; transcript_version "2"; gene_name "Ilkap"; gene_source "ensembl"; gene_biotype "protein_coding"; transcript_name "Ilkap-203"; transcript_source "ensembl"; transcript_biotype "protein_coding";
9	ENSEMBL114_rn	exon	99428211	99428276	1.49143646422701	-	.	gene_id "ENSRNOG00000020115"; transcript_id "ENSRNOG00000020115_tx_4"; exon_id "9_99428211_99428276_-"; exonnum "2"; txlen "1397";
9	ensembl	CDS	99436162	99436216	0	-	0	gene_id "ENSRNOG00000020115"; gene_version "9"; transcript_id "ENSRNOT00000096782"; transcript_version "2"; exon_number "1"; gene_name "Ilkap"; gene_source "ensembl"; gene_biotype "protein_coding"; transcript_name "Ilkap-202"; transcript_source "ensembl"; transcript_biotype "protein_coding"; protein_id "ENSRNOP00000077906"; protein_version "1";
9	ensembl	CDS	99436162	99436216	0	-	0	gene_id "ENSRNOG00000020115"; gene_version "9"; transcript_id "ENSRNOT00000027295"; transcript_version "7"; exon_number "1"; gene_name "Ilkap"; gene_source "ensembl"; gene_biotype "protein_coding"; transcript_name "Ilkap-201"; transcript_source "ensembl"; transcript_biotype "protein_coding"; protein_id "ENSRNOP00000027295"; protein_version "4"; tag "Ensembl_canonical";
9	ensembl	exon	99436162	99436263	0	-	.	gene_id "ENSRNOG00000020115"; gene_version "9"; transcript_id "ENSRNOT00000096782"; transcript_version "2"; exon_number "1"; gene_name "Ilkap"; gene_source "ensembl"; gene_biotype "protein_coding"; transcript_name "Ilkap-202"; transcript_source "ensembl"; transcript_biotype "protein_coding"; exon_id "ENSRNOE00000476609"; exon_version "4";
9	ensembl	exon	99436162	99436263	0	-	.	gene_id "ENSRNOG00000020115"; gene_version "9"; transcript_id "ENSRNOT00000027295"; transcript_version "7"; exon_number "1"; gene_name "Ilkap"; gene_source "ensembl"; gene_biotype "protein_coding"; transcript_name "Ilkap-201"; transcript_source "ensembl"; transcript_biotype "protein_coding"; exon_id "ENSRNOE00000476609"; exon_version "4"; tag "Ensembl_canonical";
9	ENSEMBL114_rn	exon	99436162	99436263	132.903694110207	-	.	gene_id "ENSRNOG00000020115"; transcript_id "ENSRNOG00000020115_tx_2"; exon_id "9_99436162_99436263_-"; exonnum "1"; txlen "1363";
9	ENSEMBL114_rn	exon	99436162	99436263	1.49143646422701	-	.	gene_id "ENSRNOG00000020115"; transcript_id "ENSRNOG00000020115_tx_4"; exon_id "9_99436162_99436263_-"; exonnum "1"; txlen "1397";
9	ensembl	exon	99436162	99436418	0	-	.	gene_id "ENSRNOG00000020115"; gene_version "9"; transcript_id "ENSRNOT00000119384"; transcript_version "2"; exon_number "1"; gene_name "Ilkap"; gene_source "ensembl"; gene_biotype "protein_coding"; transcript_name "Ilkap-203"; transcript_source "ensembl"; transcript_biotype "protein_coding"; exon_id "ENSRNOE00000613210"; exon_version "2";
9	ensembl	five_prime_utr	99436162	99436418	0	-	.	gene_id "ENSRNOG00000020115"; gene_version "9"; transcript_id "ENSRNOT00000119384"; transcript_version "2"; gene_name "Ilkap"; gene_source "ensembl"; gene_biotype "protein_coding"; transcript_name "Ilkap-203"; transcript_source "ensembl"; transcript_biotype "protein_coding";
9	ensembl	start_codon	99436214	99436216	0	-	0	gene_id "ENSRNOG00000020115"; gene_version "9"; transcript_id "ENSRNOT00000096782"; transcript_version "2"; exon_number "1"; gene_name "Ilkap"; gene_source "ensembl"; gene_biotype "protein_coding"; transcript_name "Ilkap-202"; transcript_source "ensembl"; transcript_biotype "protein_coding";
9	ensembl	start_codon	99436214	99436216	0	-	0	gene_id "ENSRNOG00000020115"; gene_version "9"; transcript_id "ENSRNOT00000027295"; transcript_version "7"; exon_number "1"; gene_name "Ilkap"; gene_source "ensembl"; gene_biotype "protein_coding"; transcript_name "Ilkap-201"; transcript_source "ensembl"; transcript_biotype "protein_coding"; tag "Ensembl_canonical";
9	ensembl	five_prime_utr	99436217	99436263	0	-	.	gene_id "ENSRNOG00000020115"; gene_version "9"; transcript_id "ENSRNOT00000096782"; transcript_version "2"; gene_name "Ilkap"; gene_source "ensembl"; gene_biotype "protein_coding"; transcript_name "Ilkap-202"; transcript_source "ensembl"; transcript_biotype "protein_coding";
9	ensembl	five_prime_utr	99436217	99436263	0	-	.	gene_id "ENSRNOG00000020115"; gene_version "9"; transcript_id "ENSRNOT00000027295"; transcript_version "7"; gene_name "Ilkap"; gene_source "ensembl"; gene_biotype "protein_coding"; transcript_name "Ilkap-201"; transcript_source "ensembl"; transcript_biotype "protein_coding"; tag "Ensembl_canonical";
9	ensembl	exon	99437608	99442969	0	-	.	gene_id "ENSRNOG00000068035"; gene_version "2"; transcript_id "ENSRNOT00000111670"; transcript_version "2"; exon_number "5"; gene_source "ensembl"; gene_biotype "lncRNA"; transcript_source "ensembl"; transcript_biotype "lncRNA"; exon_id "ENSRNOE00000601267"; exon_version "2"; tag "Ensembl_canonical";
9	ensembl	transcript	99437608	99445075	0	-	.	gene_id "ENSRNOG00000068035"; gene_version "2"; transcript_id "ENSRNOT00000111670"; transcript_version "2"; gene_source "ensembl"; gene_biotype "lncRNA"; transcript_source "ensembl"; transcript_biotype "lncRNA"; tag "Ensembl_canonical";
9	ensembl	gene	99437608	99446948	0	-	.	gene_id "ENSRNOG00000068035"; gene_version "2"; gene_source "ensembl"; gene_biotype "lncRNA";
9	ensembl	exon	99441596	99442969	0	-	.	gene_id "ENSRNOG00000068035"; gene_version "2"; transcript_id "ENSRNOT00000124385"; transcript_version "1"; exon_number "3"; gene_source "ensembl"; gene_biotype "lncRNA"; transcript_source "ensembl"; transcript_biotype "lncRNA"; exon_id "ENSRNOE00000730110"; exon_version "1";
9	ensembl	transcript	99441596	99446948	0	-	.	gene_id "ENSRNOG00000068035"; gene_version "2"; transcript_id "ENSRNOT00000124385"; transcript_version "1"; gene_source "ensembl"; gene_biotype "lncRNA"; transcript_source "ensembl"; transcript_biotype "lncRNA";
9	ensembl	exon	99443073	99443162	0	-	.	gene_id "ENSRNOG00000068035"; gene_version "2"; transcript_id "ENSRNOT00000111670"; transcript_version "2"; exon_number "4"; gene_source "ensembl"; gene_biotype "lncRNA"; transcript_source "ensembl"; transcript_biotype "lncRNA"; exon_id "ENSRNOE00000618636"; exon_version "1"; tag "Ensembl_canonical";
9	ensembl	exon	99443247	99443365	0	-	.	gene_id "ENSRNOG00000068035"; gene_version "2"; transcript_id "ENSRNOT00000111670"; transcript_version "2"; exon_number "3"; gene_source "ensembl"; gene_biotype "lncRNA"; transcript_source "ensembl"; transcript_biotype "lncRNA"; exon_id "ENSRNOE00000584296"; exon_version "1"; tag "Ensembl_canonical";
9	ensembl	exon	99443247	99443365	0	-	.	gene_id "ENSRNOG00000068035"; gene_version "2"; transcript_id "ENSRNOT00000124385"; transcript_version "1"; exon_number "2"; gene_source "ensembl"; gene_biotype "lncRNA"; transcript_source "ensembl"; transcript_biotype "lncRNA"; exon_id "ENSRNOE00000584296"; exon_version "1";
9	ensembl	exon	99443654	99443987	0	-	.	gene_id "ENSRNOG00000068035"; gene_version "2"; transcript_id "ENSRNOT00000111670"; transcript_version "2"; exon_number "2"; gene_source "ensembl"; gene_biotype "lncRNA"; transcript_source "ensembl"; transcript_biotype "lncRNA"; exon_id "ENSRNOE00000627398"; exon_version "2"; tag "Ensembl_canonical";
9	ensembl	exon	99444767	99445075	0	-	.	gene_id "ENSRNOG00000068035"; gene_version "2"; transcript_id "ENSRNOT00000111670"; transcript_version "2"; exon_number "1"; gene_source "ensembl"; gene_biotype "lncRNA"; transcript_source "ensembl"; transcript_biotype "lncRNA"; exon_id "ENSRNOE00000716736"; exon_version "1"; tag "Ensembl_canonical";
9	ensembl	exon	99446363	99446948	0	-	.	gene_id "ENSRNOG00000068035"; gene_version "2"; transcript_id "ENSRNOT00000124385"; transcript_version "1"; exon_number "1"; gene_source "ensembl"; gene_biotype "lncRNA"; transcript_source "ensembl"; transcript_biotype "lncRNA"; exon_id "ENSRNOE00000766222"; exon_version "1";
9	ensembl	three_prime_utr	99449371	99449930	0	-	.	gene_id "ENSRNOG00000020194"; gene_version "9"; transcript_id "ENSRNOT00000086678"; transcript_version "3"; gene_name "Hes6"; gene_source "ensembl"; gene_biotype "protein_coding"; transcript_name "Hes6-201"; transcript_source "ensembl"; transcript_biotype "protein_coding"; tag "Ensembl_canonical";
9	ensembl	exon	99449371	99450355	0	-	.	gene_id "ENSRNOG00000020194"; gene_version "9"; transcript_id "ENSRNOT00000086678"; transcript_version "3"; exon_number "4"; gene_name "Hes6"; gene_source "ensembl"; gene_biotype "protein_coding"; transcript_name "Hes6-201"; transcript_source "ensembl"; transcript_biotype "protein_coding"; exon_id "ENSRNOE00000555655"; exon_version "3"; tag "Ensembl_canonical";
9	ENSEMBL114_rn	exon	99449371	99450355	1013.16970191133	-	.	gene_id "ENSRNOG00000020194"; transcript_id "ENSRNOG00000020194_tx_1"; exon_id "9_99449371_99450355_-"; exonnum "4"; txlen "1332";
9	ENSEMBL114_rn	exon	99449371	99450355	3.94349997767001	-	.	gene_id "ENSRNOG00000020194"; transcript_id "ENSRNOG00000020194_tx_2"; exon_id "9_99449371_99450355_-"; exonnum "4"; txlen "1272";
9	ensembl	gene	99449371	99451096	0	-	.	gene_id "ENSRNOG00000020194"; gene_version "9"; gene_name "Hes6"; gene_source "ensembl"; gene_biotype "protein_coding";
9	ensembl	transcript	99449371	99451096	0	-	.	gene_id "ENSRNOG00000020194"; gene_version "9"; transcript_id "ENSRNOT00000086678"; transcript_version "3"; gene_name "Hes6"; gene_source "ensembl"; gene_biotype "protein_coding"; transcript_name "Hes6-201"; transcript_source "ensembl"; transcript_biotype "protein_coding"; tag "Ensembl_canonical";
9	ensembl	stop_codon	99449931	99449933	0	-	0	gene_id "ENSRNOG00000020194"; gene_version "9"; transcript_id "ENSRNOT00000086678"; transcript_version "3"; exon_number "4"; gene_name "Hes6"; gene_source "ensembl"; gene_biotype "protein_coding"; transcript_name "Hes6-201"; transcript_source "ensembl"; transcript_biotype "protein_coding"; tag "Ensembl_canonical";
9	ensembl	CDS	99449934	99450355	0	-	2	gene_id "ENSRNOG00000020194"; gene_version "9"; transcript_id "ENSRNOT00000086678"; transcript_version "3"; exon_number "4"; gene_name "Hes6"; gene_source "ensembl"; gene_biotype "protein_coding"; transcript_name "Hes6-201"; transcript_source "ensembl"; transcript_biotype "protein_coding"; protein_id "ENSRNOP00000073966"; protein_version "2"; tag "Ensembl_canonical";
9	ensembl	exon	99450495	99450675	0	-	.	gene_id "ENSRNOG00000020194"; gene_version "9"; transcript_id "ENSRNOT00000086678"; transcript_version "3"; exon_number "3"; gene_name "Hes6"; gene_source "ensembl"; gene_biotype "protein_coding"; transcript_name "Hes6-201"; transcript_source "ensembl"; transcript_biotype "protein_coding"; exon_id "ENSRNOE00000196475"; exon_version "2"; tag "Ensembl_canonical";
9	ensembl	CDS	99450495	99450675	0	-	0	gene_id "ENSRNOG00000020194"; gene_version "9"; transcript_id "ENSRNOT00000086678"; transcript_version "3"; exon_number "3"; gene_name "Hes6"; gene_source "ensembl"; gene_biotype "protein_coding"; transcript_name "Hes6-201"; transcript_source "ensembl"; transcript_biotype "protein_coding"; protein_id "ENSRNOP00000073966"; protein_version "2"; tag "Ensembl_canonical";
9	sraer114_mid	exon	99450594	99450675	1013.16970191133	-	.	gene_id "ENSRNOG00000020194"; transcript_id "ENSRNOG00000020194_tx_1"; exon_id "9_99450594_99450675_-"; exonnum "3"; txlen "1332";
9	sraer114_mid	exon	99450594	99450675	3.94349997767001	-	.	gene_id "ENSRNOG00000020194"; transcript_id "ENSRNOG00000020194_tx_2"; exon_id "9_99450594_99450675_-"; exonnum "3"; txlen "1272";
9	ensembl	exon	99450756	99450842	0	-	.	gene_id "ENSRNOG00000020194"; gene_version "9"; transcript_id "ENSRNOT00000086678"; transcript_version "3"; exon_number "2"; gene_name "Hes6"; gene_source "ensembl"; gene_biotype "protein_coding"; transcript_name "Hes6-201"; transcript_source "ensembl"; transcript_biotype "protein_coding"; exon_id "ENSRNOE00000526975"; exon_version "1"; tag "Ensembl_canonical";
9	ensembl	CDS	99450756	99450842	0	-	0	gene_id "ENSRNOG00000020194"; gene_version "9"; transcript_id "ENSRNOT00000086678"; transcript_version "3"; exon_number "2"; gene_name "Hes6"; gene_source "ensembl"; gene_biotype "protein_coding"; transcript_name "Hes6-201"; transcript_source "ensembl"; transcript_biotype "protein_coding"; protein_id "ENSRNOP00000073966"; protein_version "2"; tag "Ensembl_canonical";
9	ENSEMBL114_rn	exon	99450756	99450842	1013.16970191133	-	.	gene_id "ENSRNOG00000020194"; transcript_id "ENSRNOG00000020194_tx_1"; exon_id "9_99450756_99450842_-"; exonnum "2"; txlen "1332";
9	ENSEMBL114_rn	exon	99450756	99450842	3.94349997767001	-	.	gene_id "ENSRNOG00000020194"; transcript_id "ENSRNOG00000020194_tx_2"; exon_id "9_99450756_99450842_-"; exonnum "2"; txlen "1272";
9	ensembl	CDS	99450919	99450999	0	-	0	gene_id "ENSRNOG00000020194"; gene_version "9"; transcript_id "ENSRNOT00000086678"; transcript_version "3"; exon_number "1"; gene_name "Hes6"; gene_source "ensembl"; gene_biotype "protein_coding"; transcript_name "Hes6-201"; transcript_source "ensembl"; transcript_biotype "protein_coding"; protein_id "ENSRNOP00000073966"; protein_version "2"; tag "Ensembl_canonical";
9	ensembl	exon	99450919	99451096	0	-	.	gene_id "ENSRNOG00000020194"; gene_version "9"; transcript_id "ENSRNOT00000086678"; transcript_version "3"; exon_number "1"; gene_name "Hes6"; gene_source "ensembl"; gene_biotype "protein_coding"; transcript_name "Hes6-201"; transcript_source "ensembl"; transcript_biotype "protein_coding"; exon_id "ENSRNOE00000524598"; exon_version "3"; tag "Ensembl_canonical";
9	ENSEMBL114_rn	exon	99450919	99451096	1013.16970191133	-	.	gene_id "ENSRNOG00000020194"; transcript_id "ENSRNOG00000020194_tx_1"; exon_id "9_99450919_99451096_-"; exonnum "1"; txlen "1332";
9	ensembl	start_codon	99450997	99450999	0	-	0	gene_id "ENSRNOG00000020194"; gene_version "9"; transcript_id "ENSRNOT00000086678"; transcript_version "3"; exon_number "1"; gene_name "Hes6"; gene_source "ensembl"; gene_biotype "protein_coding"; transcript_name "Hes6-201"; transcript_source "ensembl"; transcript_biotype "protein_coding"; tag "Ensembl_canonical";
9	ensembl	five_prime_utr	99451000	99451096	0	-	.	gene_id "ENSRNOG00000020194"; gene_version "9"; transcript_id "ENSRNOT00000086678"; transcript_version "3"; gene_name "Hes6"; gene_source "ensembl"; gene_biotype "protein_coding"; transcript_name "Hes6-201"; transcript_source "ensembl"; transcript_biotype "protein_coding"; tag "Ensembl_canonical";
9	sraer114_ss	exon	99451297	99451414	3.94349997767001	-	.	gene_id "ENSRNOG00000020194"; transcript_id "ENSRNOG00000020194_tx_2"; exon_id "9_99451297_99451414_-"; exonnum "1"; txlen "1272";
9	ensembl	three_prime_utr	99454830	99456711	0	-	.	gene_id "ENSRNOG00000020254"; gene_version "9"; transcript_id "ENSRNOT00000027506"; transcript_version "7"; gene_name "Per2"; gene_source "ensembl"; gene_biotype "protein_coding"; transcript_name "Per2-201"; transcript_source "ensembl"; transcript_biotype "protein_coding"; tag "Ensembl_canonical";
9	ensembl	three_prime_utr	99454830	99456711	0	-	.	gene_id "ENSRNOG00000020254"; gene_version "9"; transcript_id "ENSRNOT00000109112"; transcript_version "2"; gene_name "Per2"; gene_source "ensembl"; gene_biotype "protein_coding"; transcript_name "Per2-202"; transcript_source "ensembl"; transcript_biotype "protein_coding";
9	ensembl	exon	99454830	99456861	0	-	.	gene_id "ENSRNOG00000020254"; gene_version "9"; transcript_id "ENSRNOT00000027506"; transcript_version "7"; exon_number "23"; gene_name "Per2"; gene_source "ensembl"; gene_biotype "protein_coding"; transcript_name "Per2-201"; transcript_source "ensembl"; transcript_biotype "protein_coding"; exon_id "ENSRNOE00000196969"; exon_version "3"; tag "Ensembl_canonical";
9	ensembl	exon	99454830	99456861	0	-	.	gene_id "ENSRNOG00000020254"; gene_version "9"; transcript_id "ENSRNOT00000109112"; transcript_version "2"; exon_number "22"; gene_name "Per2"; gene_source "ensembl"; gene_biotype "protein_coding"; transcript_name "Per2-202"; transcript_source "ensembl"; transcript_biotype "protein_coding"; exon_id "ENSRNOE00000196969"; exon_version "3";
9	ENSEMBL114_rn	exon	99454830	99456861	30.1561273163708	-	.	gene_id "ENSRNOG00000020254"; transcript_id "ENSRNOG00000020254_tx_2"; exon_id "9_99454830_99456861_-"; exonnum "23"; txlen "5944";
9	ENSEMBL114_rn	exon	99454830	99456861	3.99875786114563	-	.	gene_id "ENSRNOG00000020254"; transcript_id "ENSRNOG00000020254_tx_3"; exon_id "9_99454830_99456861_-"; exonnum "24"; txlen "6024";
9	ENSEMBL114_rn	exon	99454830	99456861	0.842041257707659	-	.	gene_id "ENSRNOG00000020254"; transcript_id "ENSRNOG00000020254_tx_4"; exon_id "9_99454830_99456861_-"; exonnum "25"; txlen "6175";
9	ENSEMBL114_rn	exon	99454830	99456861	0.307403573307084	-	.	gene_id "ENSRNOG00000020254"; transcript_id "ENSRNOG00000020254_tx_5"; exon_id "9_99454830_99456861_-"; exonnum "25"; txlen "6359";
9	ensembl	gene	99454830	99496993	0	-	.	gene_id "ENSRNOG00000020254"; gene_version "9"; gene_name "Per2"; gene_source "ensembl"; gene_biotype "protein_coding";
9	ensembl	transcript	99454830	99496993	0	-	.	gene_id "ENSRNOG00000020254"; gene_version "9"; transcript_id "ENSRNOT00000027506"; transcript_version "7"; gene_name "Per2"; gene_source "ensembl"; gene_biotype "protein_coding"; transcript_name "Per2-201"; transcript_source "ensembl"; transcript_biotype "protein_coding"; tag "Ensembl_canonical";
9	ensembl	transcript	99454830	99496993	0	-	.	gene_id "ENSRNOG00000020254"; gene_version "9"; transcript_id "ENSRNOT00000109112"; transcript_version "2"; gene_name "Per2"; gene_source "ensembl"; gene_biotype "protein_coding"; transcript_name "Per2-202"; transcript_source "ensembl"; transcript_biotype "protein_coding";
9	ensembl	stop_codon	99456712	99456714	0	-	0	gene_id "ENSRNOG00000020254"; gene_version "9"; transcript_id "ENSRNOT00000027506"; transcript_version "7"; exon_number "23"; gene_name "Per2"; gene_source "ensembl"; gene_biotype "protein_coding"; transcript_name "Per2-201"; transcript_source "ensembl"; transcript_biotype "protein_coding"; tag "Ensembl_canonical";
9	ensembl	stop_codon	99456712	99456714	0	-	0	gene_id "ENSRNOG00000020254"; gene_version "9"; transcript_id "ENSRNOT00000109112"; transcript_version "2"; exon_number "22"; gene_name "Per2"; gene_source "ensembl"; gene_biotype "protein_coding"; transcript_name "Per2-202"; transcript_source "ensembl"; transcript_biotype "protein_coding";
9	ensembl	CDS	99456715	99456861	0	-	0	gene_id "ENSRNOG00000020254"; gene_version "9"; transcript_id "ENSRNOT00000027506"; transcript_version "7"; exon_number "23"; gene_name "Per2"; gene_source "ensembl"; gene_biotype "protein_coding"; transcript_name "Per2-201"; transcript_source "ensembl"; transcript_biotype "protein_coding"; protein_id "ENSRNOP00000027507"; protein_version "4"; tag "Ensembl_canonical";
9	ensembl	CDS	99456715	99456861	0	-	0	gene_id "ENSRNOG00000020254"; gene_version "9"; transcript_id "ENSRNOT00000109112"; transcript_version "2"; exon_number "22"; gene_name "Per2"; gene_source "ensembl"; gene_biotype "protein_coding"; transcript_name "Per2-202"; transcript_source "ensembl"; transcript_biotype "protein_coding"; protein_id "ENSRNOP00000077245"; protein_version "1";
9	ensembl	exon	99457953	99458103	0	-	.	gene_id "ENSRNOG00000020254"; gene_version "9"; transcript_id "ENSRNOT00000027506"; transcript_version "7"; exon_number "22"; gene_name "Per2"; gene_source "ensembl"; gene_biotype "protein_coding"; transcript_name "Per2-201"; transcript_source "ensembl"; transcript_biotype "protein_coding"; exon_id "ENSRNOE00000196957"; exon_version "1"; tag "Ensembl_canonical";
9	ensembl	CDS	99457953	99458103	0	-	1	gene_id "ENSRNOG00000020254"; gene_version "9"; transcript_id "ENSRNOT00000027506"; transcript_version "7"; exon_number "22"; gene_name "Per2"; gene_source "ensembl"; gene_biotype "protein_coding"; transcript_name "Per2-201"; transcript_source "ensembl"; transcript_biotype "protein_coding"; protein_id "ENSRNOP00000027507"; protein_version "4"; tag "Ensembl_canonical";
9	ensembl	exon	99457953	99458103	0	-	.	gene_id "ENSRNOG00000020254"; gene_version "9"; transcript_id "ENSRNOT00000109112"; transcript_version "2"; exon_number "21"; gene_name "Per2"; gene_source "ensembl"; gene_biotype "protein_coding"; transcript_name "Per2-202"; transcript_source "ensembl"; transcript_biotype "protein_coding"; exon_id "ENSRNOE00000196957"; exon_version "1";
9	ensembl	CDS	99457953	99458103	0	-	1	gene_id "ENSRNOG00000020254"; gene_version "9"; transcript_id "ENSRNOT00000109112"; transcript_version "2"; exon_number "21"; gene_name "Per2"; gene_source "ensembl"; gene_biotype "protein_coding"; transcript_name "Per2-202"; transcript_source "ensembl"; transcript_biotype "protein_coding"; protein_id "ENSRNOP00000077245"; protein_version "1";
9	ENSEMBL114_rn	exon	99457953	99458103	30.1561273163708	-	.	gene_id "ENSRNOG00000020254"; transcript_id "ENSRNOG00000020254_tx_2"; exon_id "9_99457953_99458103_-"; exonnum "22"; txlen "5944";
9	ENSEMBL114_rn	exon	99457953	99458103	3.99875786114563	-	.	gene_id "ENSRNOG00000020254"; transcript_id "ENSRNOG00000020254_tx_3"; exon_id "9_99457953_99458103_-"; exonnum "23"; txlen "6024";
9	ENSEMBL114_rn	exon	99457953	99458103	0.842041257707659	-	.	gene_id "ENSRNOG00000020254"; transcript_id "ENSRNOG00000020254_tx_4"; exon_id "9_99457953_99458103_-"; exonnum "24"; txlen "6175";
9	ENSEMBL114_rn	exon	99457953	99458103	0.307403573307084	-	.	gene_id "ENSRNOG00000020254"; transcript_id "ENSRNOG00000020254_tx_5"; exon_id "9_99457953_99458103_-"; exonnum "24"; txlen "6359";
9	ensembl	exon	99458986	99459178	0	-	.	gene_id "ENSRNOG00000020254"; gene_version "9"; transcript_id "ENSRNOT00000027506"; transcript_version "7"; exon_number "21"; gene_name "Per2"; gene_source "ensembl"; gene_biotype "protein_coding"; transcript_name "Per2-201"; transcript_source "ensembl"; transcript_biotype "protein_coding"; exon_id "ENSRNOE00000196940"; exon_version "3"; tag "Ensembl_canonical";
9	ensembl	CDS	99458986	99459178	0	-	2	gene_id "ENSRNOG00000020254"; gene_version "9"; transcript_id "ENSRNOT00000027506"; transcript_version "7"; exon_number "21"; gene_name "Per2"; gene_source "ensembl"; gene_biotype "protein_coding"; transcript_name "Per2-201"; transcript_source "ensembl"; transcript_biotype "protein_coding"; protein_id "ENSRNOP00000027507"; protein_version "4"; tag "Ensembl_canonical";
9	ensembl	exon	99458986	99459178	0	-	.	gene_id "ENSRNOG00000020254"; gene_version "9"; transcript_id "ENSRNOT00000109112"; transcript_version "2"; exon_number "20"; gene_name "Per2"; gene_source "ensembl"; gene_biotype "protein_coding"; transcript_name "Per2-202"; transcript_source "ensembl"; transcript_biotype "protein_coding"; exon_id "ENSRNOE00000196940"; exon_version "3";
9	ensembl	CDS	99458986	99459178	0	-	2	gene_id "ENSRNOG00000020254"; gene_version "9"; transcript_id "ENSRNOT00000109112"; transcript_version "2"; exon_number "20"; gene_name "Per2"; gene_source "ensembl"; gene_biotype "protein_coding"; transcript_name "Per2-202"; transcript_source "ensembl"; transcript_biotype "protein_coding"; protein_id "ENSRNOP00000077245"; protein_version "1";
9	ENSEMBL114_rn	exon	99458986	99459178	30.1561273163708	-	.	gene_id "ENSRNOG00000020254"; transcript_id "ENSRNOG00000020254_tx_2"; exon_id "9_99458986_99459178_-"; exonnum "21"; txlen "5944";
9	ENSEMBL114_rn	exon	99458986	99459178	3.99875786114563	-	.	gene_id "ENSRNOG00000020254"; transcript_id "ENSRNOG00000020254_tx_3"; exon_id "9_99458986_99459178_-"; exonnum "22"; txlen "6024";
9	ENSEMBL114_rn	exon	99458986	99459178	0.842041257707659	-	.	gene_id "ENSRNOG00000020254"; transcript_id "ENSRNOG00000020254_tx_4"; exon_id "9_99458986_99459178_-"; exonnum "23"; txlen "6175";
9	ENSEMBL114_rn	exon	99458986	99459178	0.307403573307084	-	.	gene_id "ENSRNOG00000020254"; transcript_id "ENSRNOG00000020254_tx_5"; exon_id "9_99458986_99459178_-"; exonnum "23"; txlen "6359";
9	ensembl	exon	99459843	99460029	0	-	.	gene_id "ENSRNOG00000020254"; gene_version "9"; transcript_id "ENSRNOT00000027506"; transcript_version "7"; exon_number "20"; gene_name "Per2"; gene_source "ensembl"; gene_biotype "protein_coding"; transcript_name "Per2-201"; transcript_source "ensembl"; transcript_biotype "protein_coding"; exon_id "ENSRNOE00000196921"; exon_version "3"; tag "Ensembl_canonical";
9	ensembl	CDS	99459843	99460029	0	-	0	gene_id "ENSRNOG00000020254"; gene_version "9"; transcript_id "ENSRNOT00000027506"; transcript_version "7"; exon_number "20"; gene_name "Per2"; gene_source "ensembl"; gene_biotype "protein_coding"; transcript_name "Per2-201"; transcript_source "ensembl"; transcript_biotype "protein_coding"; protein_id "ENSRNOP00000027507"; protein_version "4"; tag "Ensembl_canonical";
9	ensembl	exon	99459843	99460029	0	-	.	gene_id "ENSRNOG00000020254"; gene_version "9"; transcript_id "ENSRNOT00000109112"; transcript_version "2"; exon_number "19"; gene_name "Per2"; gene_source "ensembl"; gene_biotype "protein_coding"; transcript_name "Per2-202"; transcript_source "ensembl"; transcript_biotype "protein_coding"; exon_id "ENSRNOE00000196921"; exon_version "3";
9	ensembl	CDS	99459843	99460029	0	-	0	gene_id "ENSRNOG00000020254"; gene_version "9"; transcript_id "ENSRNOT00000109112"; transcript_version "2"; exon_number "19"; gene_name "Per2"; gene_source "ensembl"; gene_biotype "protein_coding"; transcript_name "Per2-202"; transcript_source "ensembl"; transcript_biotype "protein_coding"; protein_id "ENSRNOP00000077245"; protein_version "1";
9	ENSEMBL114_rn	exon	99459843	99460029	30.1561273163708	-	.	gene_id "ENSRNOG00000020254"; transcript_id "ENSRNOG00000020254_tx_2"; exon_id "9_99459843_99460029_-"; exonnum "20"; txlen "5944";
9	ENSEMBL114_rn	exon	99459843	99460029	3.99875786114563	-	.	gene_id "ENSRNOG00000020254"; transcript_id "ENSRNOG00000020254_tx_3"; exon_id "9_99459843_99460029_-"; exonnum "21"; txlen "6024";
9	ENSEMBL114_rn	exon	99459843	99460029	0.842041257707659	-	.	gene_id "ENSRNOG00000020254"; transcript_id "ENSRNOG00000020254_tx_4"; exon_id "9_99459843_99460029_-"; exonnum "22"; txlen "6175";
9	ENSEMBL114_rn	exon	99459843	99460029	0.307403573307084	-	.	gene_id "ENSRNOG00000020254"; transcript_id "ENSRNOG00000020254_tx_5"; exon_id "9_99459843_99460029_-"; exonnum "22"; txlen "6359";
9	ensembl	exon	99461428	99462224	0	-	.	gene_id "ENSRNOG00000020254"; gene_version "9"; transcript_id "ENSRNOT00000027506"; transcript_version "7"; exon_number "19"; gene_name "Per2"; gene_source "ensembl"; gene_biotype "protein_coding"; transcript_name "Per2-201"; transcript_source "ensembl"; transcript_biotype "protein_coding"; exon_id "ENSRNOE00000196909"; exon_version "1"; tag "Ensembl_canonical";
9	ensembl	CDS	99461428	99462224	0	-	2	gene_id "ENSRNOG00000020254"; gene_version "9"; transcript_id "ENSRNOT00000027506"; transcript_version "7"; exon_number "19"; gene_name "Per2"; gene_source "ensembl"; gene_biotype "protein_coding"; transcript_name "Per2-201"; transcript_source "ensembl"; transcript_biotype "protein_coding"; protein_id "ENSRNOP00000027507"; protein_version "4"; tag "Ensembl_canonical";
9	ensembl	exon	99461428	99462224	0	-	.	gene_id "ENSRNOG00000020254"; gene_version "9"; transcript_id "ENSRNOT00000109112"; transcript_version "2"; exon_number "18"; gene_name "Per2"; gene_source "ensembl"; gene_biotype "protein_coding"; transcript_name "Per2-202"; transcript_source "ensembl"; transcript_biotype "protein_coding"; exon_id "ENSRNOE00000196909"; exon_version "1";
9	ensembl	CDS	99461428	99462224	0	-	2	gene_id "ENSRNOG00000020254"; gene_version "9"; transcript_id "ENSRNOT00000109112"; transcript_version "2"; exon_number "18"; gene_name "Per2"; gene_source "ensembl"; gene_biotype "protein_coding"; transcript_name "Per2-202"; transcript_source "ensembl"; transcript_biotype "protein_coding"; protein_id "ENSRNOP00000077245"; protein_version "1";
9	ENSEMBL114_rn	exon	99461428	99462224	30.1561273163708	-	.	gene_id "ENSRNOG00000020254"; transcript_id "ENSRNOG00000020254_tx_2"; exon_id "9_99461428_99462224_-"; exonnum "19"; txlen "5944";
9	ENSEMBL114_rn	exon	99461428	99462224	3.99875786114563	-	.	gene_id "ENSRNOG00000020254"; transcript_id "ENSRNOG00000020254_tx_3"; exon_id "9_99461428_99462224_-"; exonnum "20"; txlen "6024";
9	ENSEMBL114_rn	exon	99461428	99462224	0.842041257707659	-	.	gene_id "ENSRNOG00000020254"; transcript_id "ENSRNOG00000020254_tx_4"; exon_id "9_99461428_99462224_-"; exonnum "21"; txlen "6175";
9	ENSEMBL114_rn	exon	99461428	99462224	0.307403573307084	-	.	gene_id "ENSRNOG00000020254"; transcript_id "ENSRNOG00000020254_tx_5"; exon_id "9_99461428_99462224_-"; exonnum "21"; txlen "6359";
9	ensembl	exon	99465334	99465573	0	-	.	gene_id "ENSRNOG00000020254"; gene_version "9"; transcript_id "ENSRNOT00000027506"; transcript_version "7"; exon_number "18"; gene_name "Per2"; gene_source "ensembl"; gene_biotype "protein_coding"; transcript_name "Per2-201"; transcript_source "ensembl"; transcript_biotype "protein_coding"; exon_id "ENSRNOE00000196900"; exon_version "1"; tag "Ensembl_canonical";
9	ensembl	CDS	99465334	99465573	0	-	2	gene_id "ENSRNOG00000020254"; gene_version "9"; transcript_id "ENSRNOT00000027506"; transcript_version "7"; exon_number "18"; gene_name "Per2"; gene_source "ensembl"; gene_biotype "protein_coding"; transcript_name "Per2-201"; transcript_source "ensembl"; transcript_biotype "protein_coding"; protein_id "ENSRNOP00000027507"; protein_version "4"; tag "Ensembl_canonical";
9	ensembl	exon	99465334	99465573	0	-	.	gene_id "ENSRNOG00000020254"; gene_version "9"; transcript_id "ENSRNOT00000109112"; transcript_version "2"; exon_number "17"; gene_name "Per2"; gene_source "ensembl"; gene_biotype "protein_coding"; transcript_name "Per2-202"; transcript_source "ensembl"; transcript_biotype "protein_coding"; exon_id "ENSRNOE00000196900"; exon_version "1";
9	ensembl	CDS	99465334	99465573	0	-	2	gene_id "ENSRNOG00000020254"; gene_version "9"; transcript_id "ENSRNOT00000109112"; transcript_version "2"; exon_number "17"; gene_name "Per2"; gene_source "ensembl"; gene_biotype "protein_coding"; transcript_name "Per2-202"; transcript_source "ensembl"; transcript_biotype "protein_coding"; protein_id "ENSRNOP00000077245"; protein_version "1";
9	ENSEMBL114_rn	exon	99465334	99465573	30.1561273163708	-	.	gene_id "ENSRNOG00000020254"; transcript_id "ENSRNOG00000020254_tx_2"; exon_id "9_99465334_99465573_-"; exonnum "18"; txlen "5944";
9	ENSEMBL114_rn	exon	99465334	99465573	3.99875786114563	-	.	gene_id "ENSRNOG00000020254"; transcript_id "ENSRNOG00000020254_tx_3"; exon_id "9_99465334_99465573_-"; exonnum "19"; txlen "6024";
9	ENSEMBL114_rn	exon	99465334	99465573	0.842041257707659	-	.	gene_id "ENSRNOG00000020254"; transcript_id "ENSRNOG00000020254_tx_4"; exon_id "9_99465334_99465573_-"; exonnum "20"; txlen "6175";
9	ENSEMBL114_rn	exon	99465334	99465573	0.307403573307084	-	.	gene_id "ENSRNOG00000020254"; transcript_id "ENSRNOG00000020254_tx_5"; exon_id "9_99465334_99465573_-"; exonnum "20"; txlen "6359";
9	ensembl	exon	99467077	99467241	0	-	.	gene_id "ENSRNOG00000020254"; gene_version "9"; transcript_id "ENSRNOT00000027506"; transcript_version "7"; exon_number "17"; gene_name "Per2"; gene_source "ensembl"; gene_biotype "protein_coding"; transcript_name "Per2-201"; transcript_source "ensembl"; transcript_biotype "protein_coding"; exon_id "ENSRNOE00000196878"; exon_version "1"; tag "Ensembl_canonical";
9	ensembl	CDS	99467077	99467241	0	-	2	gene_id "ENSRNOG00000020254"; gene_version "9"; transcript_id "ENSRNOT00000027506"; transcript_version "7"; exon_number "17"; gene_name "Per2"; gene_source "ensembl"; gene_biotype "protein_coding"; transcript_name "Per2-201"; transcript_source "ensembl"; transcript_biotype "protein_coding"; protein_id "ENSRNOP00000027507"; protein_version "4"; tag "Ensembl_canonical";
9	ensembl	exon	99467077	99467241	0	-	.	gene_id "ENSRNOG00000020254"; gene_version "9"; transcript_id "ENSRNOT00000109112"; transcript_version "2"; exon_number "16"; gene_name "Per2"; gene_source "ensembl"; gene_biotype "protein_coding"; transcript_name "Per2-202"; transcript_source "ensembl"; transcript_biotype "protein_coding"; exon_id "ENSRNOE00000196878"; exon_version "1";
9	ensembl	CDS	99467077	99467241	0	-	2	gene_id "ENSRNOG00000020254"; gene_version "9"; transcript_id "ENSRNOT00000109112"; transcript_version "2"; exon_number "16"; gene_name "Per2"; gene_source "ensembl"; gene_biotype "protein_coding"; transcript_name "Per2-202"; transcript_source "ensembl"; transcript_biotype "protein_coding"; protein_id "ENSRNOP00000077245"; protein_version "1";
9	ENSEMBL114_rn	exon	99467077	99467241	30.1561273163708	-	.	gene_id "ENSRNOG00000020254"; transcript_id "ENSRNOG00000020254_tx_2"; exon_id "9_99467077_99467241_-"; exonnum "17"; txlen "5944";
9	ENSEMBL114_rn	exon	99467077	99467241	3.99875786114563	-	.	gene_id "ENSRNOG00000020254"; transcript_id "ENSRNOG00000020254_tx_3"; exon_id "9_99467077_99467241_-"; exonnum "18"; txlen "6024";
9	ENSEMBL114_rn	exon	99467077	99467241	0.842041257707659	-	.	gene_id "ENSRNOG00000020254"; transcript_id "ENSRNOG00000020254_tx_4"; exon_id "9_99467077_99467241_-"; exonnum "19"; txlen "6175";
9	ENSEMBL114_rn	exon	99467077	99467241	0.307403573307084	-	.	gene_id "ENSRNOG00000020254"; transcript_id "ENSRNOG00000020254_tx_5"; exon_id "9_99467077_99467241_-"; exonnum "19"; txlen "6359";
9	ensembl	exon	99468703	99468809	0	-	.	gene_id "ENSRNOG00000020254"; gene_version "9"; transcript_id "ENSRNOT00000027506"; transcript_version "7"; exon_number "16"; gene_name "Per2"; gene_source "ensembl"; gene_biotype "protein_coding"; transcript_name "Per2-201"; transcript_source "ensembl"; transcript_biotype "protein_coding"; exon_id "ENSRNOE00000196865"; exon_version "1"; tag "Ensembl_canonical";
9	ensembl	CDS	99468703	99468809	0	-	1	gene_id "ENSRNOG00000020254"; gene_version "9"; transcript_id "ENSRNOT00000027506"; transcript_version "7"; exon_number "16"; gene_name "Per2"; gene_source "ensembl"; gene_biotype "protein_coding"; transcript_name "Per2-201"; transcript_source "ensembl"; transcript_biotype "protein_coding"; protein_id "ENSRNOP00000027507"; protein_version "4"; tag "Ensembl_canonical";
9	ensembl	exon	99468703	99468809	0	-	.	gene_id "ENSRNOG00000020254"; gene_version "9"; transcript_id "ENSRNOT00000109112"; transcript_version "2"; exon_number "15"; gene_name "Per2"; gene_source "ensembl"; gene_biotype "protein_coding"; transcript_name "Per2-202"; transcript_source "ensembl"; transcript_biotype "protein_coding"; exon_id "ENSRNOE00000196865"; exon_version "1";
9	ensembl	CDS	99468703	99468809	0	-	1	gene_id "ENSRNOG00000020254"; gene_version "9"; transcript_id "ENSRNOT00000109112"; transcript_version "2"; exon_number "15"; gene_name "Per2"; gene_source "ensembl"; gene_biotype "protein_coding"; transcript_name "Per2-202"; transcript_source "ensembl"; transcript_biotype "protein_coding"; protein_id "ENSRNOP00000077245"; protein_version "1";
9	ENSEMBL114_rn	exon	99468703	99468809	30.1561273163708	-	.	gene_id "ENSRNOG00000020254"; transcript_id "ENSRNOG00000020254_tx_2"; exon_id "9_99468703_99468809_-"; exonnum "16"; txlen "5944";
9	ENSEMBL114_rn	exon	99468703	99468809	3.99875786114563	-	.	gene_id "ENSRNOG00000020254"; transcript_id "ENSRNOG00000020254_tx_3"; exon_id "9_99468703_99468809_-"; exonnum "17"; txlen "6024";
9	ENSEMBL114_rn	exon	99468703	99468809	0.842041257707659	-	.	gene_id "ENSRNOG00000020254"; transcript_id "ENSRNOG00000020254_tx_4"; exon_id "9_99468703_99468809_-"; exonnum "18"; txlen "6175";
9	ENSEMBL114_rn	exon	99468703	99468809	0.307403573307084	-	.	gene_id "ENSRNOG00000020254"; transcript_id "ENSRNOG00000020254_tx_5"; exon_id "9_99468703_99468809_-"; exonnum "18"; txlen "6359";
9	ensembl	exon	99468900	99469062	0	-	.	gene_id "ENSRNOG00000020254"; gene_version "9"; transcript_id "ENSRNOT00000027506"; transcript_version "7"; exon_number "15"; gene_name "Per2"; gene_source "ensembl"; gene_biotype "protein_coding"; transcript_name "Per2-201"; transcript_source "ensembl"; transcript_biotype "protein_coding"; exon_id "ENSRNOE00000196855"; exon_version "1"; tag "Ensembl_canonical";
9	ensembl	CDS	99468900	99469062	0	-	2	gene_id "ENSRNOG00000020254"; gene_version "9"; transcript_id "ENSRNOT00000027506"; transcript_version "7"; exon_number "15"; gene_name "Per2"; gene_source "ensembl"; gene_biotype "protein_coding"; transcript_name "Per2-201"; transcript_source "ensembl"; transcript_biotype "protein_coding"; protein_id "ENSRNOP00000027507"; protein_version "4"; tag "Ensembl_canonical";
9	ensembl	exon	99468900	99469062	0	-	.	gene_id "ENSRNOG00000020254"; gene_version "9"; transcript_id "ENSRNOT00000109112"; transcript_version "2"; exon_number "14"; gene_name "Per2"; gene_source "ensembl"; gene_biotype "protein_coding"; transcript_name "Per2-202"; transcript_source "ensembl"; transcript_biotype "protein_coding"; exon_id "ENSRNOE00000196855"; exon_version "1";
9	ensembl	CDS	99468900	99469062	0	-	2	gene_id "ENSRNOG00000020254"; gene_version "9"; transcript_id "ENSRNOT00000109112"; transcript_version "2"; exon_number "14"; gene_name "Per2"; gene_source "ensembl"; gene_biotype "protein_coding"; transcript_name "Per2-202"; transcript_source "ensembl"; transcript_biotype "protein_coding"; protein_id "ENSRNOP00000077245"; protein_version "1";
9	ENSEMBL114_rn	exon	99468900	99469062	30.1561273163708	-	.	gene_id "ENSRNOG00000020254"; transcript_id "ENSRNOG00000020254_tx_2"; exon_id "9_99468900_99469062_-"; exonnum "15"; txlen "5944";
9	ENSEMBL114_rn	exon	99468900	99469062	3.99875786114563	-	.	gene_id "ENSRNOG00000020254"; transcript_id "ENSRNOG00000020254_tx_3"; exon_id "9_99468900_99469062_-"; exonnum "16"; txlen "6024";
9	ENSEMBL114_rn	exon	99468900	99469062	0.842041257707659	-	.	gene_id "ENSRNOG00000020254"; transcript_id "ENSRNOG00000020254_tx_4"; exon_id "9_99468900_99469062_-"; exonnum "17"; txlen "6175";
9	ENSEMBL114_rn	exon	99468900	99469062	0.307403573307084	-	.	gene_id "ENSRNOG00000020254"; transcript_id "ENSRNOG00000020254_tx_5"; exon_id "9_99468900_99469062_-"; exonnum "17"; txlen "6359";
9	ensembl	exon	99470983	99471067	0	-	.	gene_id "ENSRNOG00000020254"; gene_version "9"; transcript_id "ENSRNOT00000027506"; transcript_version "7"; exon_number "14"; gene_name "Per2"; gene_source "ensembl"; gene_biotype "protein_coding"; transcript_name "Per2-201"; transcript_source "ensembl"; transcript_biotype "protein_coding"; exon_id "ENSRNOE00000196831"; exon_version "1"; tag "Ensembl_canonical";
9	ensembl	CDS	99470983	99471067	0	-	0	gene_id "ENSRNOG00000020254"; gene_version "9"; transcript_id "ENSRNOT00000027506"; transcript_version "7"; exon_number "14"; gene_name "Per2"; gene_source "ensembl"; gene_biotype "protein_coding"; transcript_name "Per2-201"; transcript_source "ensembl"; transcript_biotype "protein_coding"; protein_id "ENSRNOP00000027507"; protein_version "4"; tag "Ensembl_canonical";
9	ensembl	exon	99470983	99471067	0	-	.	gene_id "ENSRNOG00000020254"; gene_version "9"; transcript_id "ENSRNOT00000109112"; transcript_version "2"; exon_number "13"; gene_name "Per2"; gene_source "ensembl"; gene_biotype "protein_coding"; transcript_name "Per2-202"; transcript_source "ensembl"; transcript_biotype "protein_coding"; exon_id "ENSRNOE00000196831"; exon_version "1";
9	ensembl	CDS	99470983	99471067	0	-	0	gene_id "ENSRNOG00000020254"; gene_version "9"; transcript_id "ENSRNOT00000109112"; transcript_version "2"; exon_number "13"; gene_name "Per2"; gene_source "ensembl"; gene_biotype "protein_coding"; transcript_name "Per2-202"; transcript_source "ensembl"; transcript_biotype "protein_coding"; protein_id "ENSRNOP00000077245"; protein_version "1";
9	ENSEMBL114_rn	exon	99470983	99471067	30.1561273163708	-	.	gene_id "ENSRNOG00000020254"; transcript_id "ENSRNOG00000020254_tx_2"; exon_id "9_99470983_99471067_-"; exonnum "14"; txlen "5944";
9	ENSEMBL114_rn	exon	99470983	99471067	3.99875786114563	-	.	gene_id "ENSRNOG00000020254"; transcript_id "ENSRNOG00000020254_tx_3"; exon_id "9_99470983_99471067_-"; exonnum "15"; txlen "6024";
9	ENSEMBL114_rn	exon	99470983	99471067	0.842041257707659	-	.	gene_id "ENSRNOG00000020254"; transcript_id "ENSRNOG00000020254_tx_4"; exon_id "9_99470983_99471067_-"; exonnum "16"; txlen "6175";
9	ENSEMBL114_rn	exon	99470983	99471067	0.307403573307084	-	.	gene_id "ENSRNOG00000020254"; transcript_id "ENSRNOG00000020254_tx_5"; exon_id "9_99470983_99471067_-"; exonnum "16"; txlen "6359";
9	ensembl	exon	99471580	99471705	0	-	.	gene_id "ENSRNOG00000020254"; gene_version "9"; transcript_id "ENSRNOT00000027506"; transcript_version "7"; exon_number "13"; gene_name "Per2"; gene_source "ensembl"; gene_biotype "protein_coding"; transcript_name "Per2-201"; transcript_source "ensembl"; transcript_biotype "protein_coding"; exon_id "ENSRNOE00000196806"; exon_version "1"; tag "Ensembl_canonical";
9	ensembl	CDS	99471580	99471705	0	-	0	gene_id "ENSRNOG00000020254"; gene_version "9"; transcript_id "ENSRNOT00000027506"; transcript_version "7"; exon_number "13"; gene_name "Per2"; gene_source "ensembl"; gene_biotype "protein_coding"; transcript_name "Per2-201"; transcript_source "ensembl"; transcript_biotype "protein_coding"; protein_id "ENSRNOP00000027507"; protein_version "4"; tag "Ensembl_canonical";
9	ensembl	exon	99471580	99471705	0	-	.	gene_id "ENSRNOG00000020254"; gene_version "9"; transcript_id "ENSRNOT00000109112"; transcript_version "2"; exon_number "12"; gene_name "Per2"; gene_source "ensembl"; gene_biotype "protein_coding"; transcript_name "Per2-202"; transcript_source "ensembl"; transcript_biotype "protein_coding"; exon_id "ENSRNOE00000196806"; exon_version "1";
9	ensembl	CDS	99471580	99471705	0	-	0	gene_id "ENSRNOG00000020254"; gene_version "9"; transcript_id "ENSRNOT00000109112"; transcript_version "2"; exon_number "12"; gene_name "Per2"; gene_source "ensembl"; gene_biotype "protein_coding"; transcript_name "Per2-202"; transcript_source "ensembl"; transcript_biotype "protein_coding"; protein_id "ENSRNOP00000077245"; protein_version "1";
9	ENSEMBL114_rn	exon	99471580	99471705	30.1561273163708	-	.	gene_id "ENSRNOG00000020254"; transcript_id "ENSRNOG00000020254_tx_2"; exon_id "9_99471580_99471705_-"; exonnum "13"; txlen "5944";
9	ENSEMBL114_rn	exon	99471580	99471705	3.99875786114563	-	.	gene_id "ENSRNOG00000020254"; transcript_id "ENSRNOG00000020254_tx_3"; exon_id "9_99471580_99471705_-"; exonnum "14"; txlen "6024";
9	ENSEMBL114_rn	exon	99471580	99471705	0.842041257707659	-	.	gene_id "ENSRNOG00000020254"; transcript_id "ENSRNOG00000020254_tx_4"; exon_id "9_99471580_99471705_-"; exonnum "15"; txlen "6175";
9	ENSEMBL114_rn	exon	99471580	99471705	0.307403573307084	-	.	gene_id "ENSRNOG00000020254"; transcript_id "ENSRNOG00000020254_tx_5"; exon_id "9_99471580_99471705_-"; exonnum "15"; txlen "6359";
9	ensembl	exon	99472901	99473009	0	-	.	gene_id "ENSRNOG00000020254"; gene_version "9"; transcript_id "ENSRNOT00000027506"; transcript_version "7"; exon_number "12"; gene_name "Per2"; gene_source "ensembl"; gene_biotype "protein_coding"; transcript_name "Per2-201"; transcript_source "ensembl"; transcript_biotype "protein_coding"; exon_id "ENSRNOE00000196793"; exon_version "1"; tag "Ensembl_canonical";
9	ensembl	CDS	99472901	99473009	0	-	1	gene_id "ENSRNOG00000020254"; gene_version "9"; transcript_id "ENSRNOT00000027506"; transcript_version "7"; exon_number "12"; gene_name "Per2"; gene_source "ensembl"; gene_biotype "protein_coding"; transcript_name "Per2-201"; transcript_source "ensembl"; transcript_biotype "protein_coding"; protein_id "ENSRNOP00000027507"; protein_version "4"; tag "Ensembl_canonical";
9	ensembl	exon	99472901	99473009	0	-	.	gene_id "ENSRNOG00000020254"; gene_version "9"; transcript_id "ENSRNOT00000109112"; transcript_version "2"; exon_number "11"; gene_name "Per2"; gene_source "ensembl"; gene_biotype "protein_coding"; transcript_name "Per2-202"; transcript_source "ensembl"; transcript_biotype "protein_coding"; exon_id "ENSRNOE00000196793"; exon_version "1";
9	ensembl	CDS	99472901	99473009	0	-	1	gene_id "ENSRNOG00000020254"; gene_version "9"; transcript_id "ENSRNOT00000109112"; transcript_version "2"; exon_number "11"; gene_name "Per2"; gene_source "ensembl"; gene_biotype "protein_coding"; transcript_name "Per2-202"; transcript_source "ensembl"; transcript_biotype "protein_coding"; protein_id "ENSRNOP00000077245"; protein_version "1";
9	ENSEMBL114_rn	exon	99472901	99473009	30.1561273163708	-	.	gene_id "ENSRNOG00000020254"; transcript_id "ENSRNOG00000020254_tx_2"; exon_id "9_99472901_99473009_-"; exonnum "12"; txlen "5944";
9	ENSEMBL114_rn	exon	99472901	99473009	3.99875786114563	-	.	gene_id "ENSRNOG00000020254"; transcript_id "ENSRNOG00000020254_tx_3"; exon_id "9_99472901_99473009_-"; exonnum "13"; txlen "6024";
9	ENSEMBL114_rn	exon	99472901	99473009	0.842041257707659	-	.	gene_id "ENSRNOG00000020254"; transcript_id "ENSRNOG00000020254_tx_4"; exon_id "9_99472901_99473009_-"; exonnum "14"; txlen "6175";
9	ENSEMBL114_rn	exon	99472901	99473009	0.307403573307084	-	.	gene_id "ENSRNOG00000020254"; transcript_id "ENSRNOG00000020254_tx_5"; exon_id "9_99472901_99473009_-"; exonnum "14"; txlen "6359";
9	ensembl	exon	99473293	99473446	0	-	.	gene_id "ENSRNOG00000020254"; gene_version "9"; transcript_id "ENSRNOT00000027506"; transcript_version "7"; exon_number "11"; gene_name "Per2"; gene_source "ensembl"; gene_biotype "protein_coding"; transcript_name "Per2-201"; transcript_source "ensembl"; transcript_biotype "protein_coding"; exon_id "ENSRNOE00000196780"; exon_version "1"; tag "Ensembl_canonical";
9	ensembl	CDS	99473293	99473446	0	-	2	gene_id "ENSRNOG00000020254"; gene_version "9"; transcript_id "ENSRNOT00000027506"; transcript_version "7"; exon_number "11"; gene_name "Per2"; gene_source "ensembl"; gene_biotype "protein_coding"; transcript_name "Per2-201"; transcript_source "ensembl"; transcript_biotype "protein_coding"; protein_id "ENSRNOP00000027507"; protein_version "4"; tag "Ensembl_canonical";
9	ensembl	exon	99473293	99473446	0	-	.	gene_id "ENSRNOG00000020254"; gene_version "9"; transcript_id "ENSRNOT00000109112"; transcript_version "2"; exon_number "10"; gene_name "Per2"; gene_source "ensembl"; gene_biotype "protein_coding"; transcript_name "Per2-202"; transcript_source "ensembl"; transcript_biotype "protein_coding"; exon_id "ENSRNOE00000196780"; exon_version "1";
9	ensembl	CDS	99473293	99473446	0	-	2	gene_id "ENSRNOG00000020254"; gene_version "9"; transcript_id "ENSRNOT00000109112"; transcript_version "2"; exon_number "10"; gene_name "Per2"; gene_source "ensembl"; gene_biotype "protein_coding"; transcript_name "Per2-202"; transcript_source "ensembl"; transcript_biotype "protein_coding"; protein_id "ENSRNOP00000077245"; protein_version "1";
9	ENSEMBL114_rn	exon	99473293	99473446	30.1561273163708	-	.	gene_id "ENSRNOG00000020254"; transcript_id "ENSRNOG00000020254_tx_2"; exon_id "9_99473293_99473446_-"; exonnum "11"; txlen "5944";
9	ENSEMBL114_rn	exon	99473293	99473446	3.99875786114563	-	.	gene_id "ENSRNOG00000020254"; transcript_id "ENSRNOG00000020254_tx_3"; exon_id "9_99473293_99473446_-"; exonnum "12"; txlen "6024";
9	ENSEMBL114_rn	exon	99473293	99473446	0.842041257707659	-	.	gene_id "ENSRNOG00000020254"; transcript_id "ENSRNOG00000020254_tx_4"; exon_id "9_99473293_99473446_-"; exonnum "13"; txlen "6175";
9	ENSEMBL114_rn	exon	99473293	99473446	0.307403573307084	-	.	gene_id "ENSRNOG00000020254"; transcript_id "ENSRNOG00000020254_tx_5"; exon_id "9_99473293_99473446_-"; exonnum "13"; txlen "6359";
9	ensembl	exon	99473924	99474030	0	-	.	gene_id "ENSRNOG00000020254"; gene_version "9"; transcript_id "ENSRNOT00000027506"; transcript_version "7"; exon_number "10"; gene_name "Per2"; gene_source "ensembl"; gene_biotype "protein_coding"; transcript_name "Per2-201"; transcript_source "ensembl"; transcript_biotype "protein_coding"; exon_id "ENSRNOE00000196767"; exon_version "1"; tag "Ensembl_canonical";
9	ensembl	CDS	99473924	99474030	0	-	1	gene_id "ENSRNOG00000020254"; gene_version "9"; transcript_id "ENSRNOT00000027506"; transcript_version "7"; exon_number "10"; gene_name "Per2"; gene_source "ensembl"; gene_biotype "protein_coding"; transcript_name "Per2-201"; transcript_source "ensembl"; transcript_biotype "protein_coding"; protein_id "ENSRNOP00000027507"; protein_version "4"; tag "Ensembl_canonical";
9	ENSEMBL114_rn	exon	99473924	99474030	30.1561273163708	-	.	gene_id "ENSRNOG00000020254"; transcript_id "ENSRNOG00000020254_tx_2"; exon_id "9_99473924_99474030_-"; exonnum "10"; txlen "5944";
9	ENSEMBL114_rn	exon	99473924	99474030	3.99875786114563	-	.	gene_id "ENSRNOG00000020254"; transcript_id "ENSRNOG00000020254_tx_3"; exon_id "9_99473924_99474030_-"; exonnum "11"; txlen "6024";
9	ENSEMBL114_rn	exon	99473924	99474030	0.842041257707659	-	.	gene_id "ENSRNOG00000020254"; transcript_id "ENSRNOG00000020254_tx_4"; exon_id "9_99473924_99474030_-"; exonnum "12"; txlen "6175";
9	ENSEMBL114_rn	exon	99473924	99474030	0.307403573307084	-	.	gene_id "ENSRNOG00000020254"; transcript_id "ENSRNOG00000020254_tx_5"; exon_id "9_99473924_99474030_-"; exonnum "12"; txlen "6359";
9	ensembl	exon	99473924	99474093	0	-	.	gene_id "ENSRNOG00000020254"; gene_version "9"; transcript_id "ENSRNOT00000109112"; transcript_version "2"; exon_number "9"; gene_name "Per2"; gene_source "ensembl"; gene_biotype "protein_coding"; transcript_name "Per2-202"; transcript_source "ensembl"; transcript_biotype "protein_coding"; exon_id "ENSRNOE00000623209"; exon_version "1";
9	ensembl	CDS	99473924	99474093	0	-	1	gene_id "ENSRNOG00000020254"; gene_version "9"; transcript_id "ENSRNOT00000109112"; transcript_version "2"; exon_number "9"; gene_name "Per2"; gene_source "ensembl"; gene_biotype "protein_coding"; transcript_name "Per2-202"; transcript_source "ensembl"; transcript_biotype "protein_coding"; protein_id "ENSRNOP00000077245"; protein_version "1";
9	sraer114_mid	exon	99474120	99474270	0.842041257707659	-	.	gene_id "ENSRNOG00000020254"; transcript_id "ENSRNOG00000020254_tx_4"; exon_id "9_99474120_99474270_-"; exonnum "11"; txlen "6175";
9	sraer114_mid	exon	99474120	99474270	0.307403573307084	-	.	gene_id "ENSRNOG00000020254"; transcript_id "ENSRNOG00000020254_tx_5"; exon_id "9_99474120_99474270_-"; exonnum "11"; txlen "6359";
9	ensembl	exon	99476524	99476602	0	-	.	gene_id "ENSRNOG00000020254"; gene_version "9"; transcript_id "ENSRNOT00000027506"; transcript_version "7"; exon_number "9"; gene_name "Per2"; gene_source "ensembl"; gene_biotype "protein_coding"; transcript_name "Per2-201"; transcript_source "ensembl"; transcript_biotype "protein_coding"; exon_id "ENSRNOE00000196753"; exon_version "1"; tag "Ensembl_canonical";
9	ensembl	CDS	99476524	99476602	0	-	2	gene_id "ENSRNOG00000020254"; gene_version "9"; transcript_id "ENSRNOT00000027506"; transcript_version "7"; exon_number "9"; gene_name "Per2"; gene_source "ensembl"; gene_biotype "protein_coding"; transcript_name "Per2-201"; transcript_source "ensembl"; transcript_biotype "protein_coding"; protein_id "ENSRNOP00000027507"; protein_version "4"; tag "Ensembl_canonical";
9	ENSEMBL114_rn	exon	99476524	99476602	30.1561273163708	-	.	gene_id "ENSRNOG00000020254"; transcript_id "ENSRNOG00000020254_tx_2"; exon_id "9_99476524_99476602_-"; exonnum "9"; txlen "5944";
9	ENSEMBL114_rn	exon	99476524	99476602	3.99875786114563	-	.	gene_id "ENSRNOG00000020254"; transcript_id "ENSRNOG00000020254_tx_3"; exon_id "9_99476524_99476602_-"; exonnum "10"; txlen "6024";
9	ENSEMBL114_rn	exon	99476524	99476602	0.842041257707659	-	.	gene_id "ENSRNOG00000020254"; transcript_id "ENSRNOG00000020254_tx_4"; exon_id "9_99476524_99476602_-"; exonnum "10"; txlen "6175";
9	ENSEMBL114_rn	exon	99476524	99476602	0.307403573307084	-	.	gene_id "ENSRNOG00000020254"; transcript_id "ENSRNOG00000020254_tx_5"; exon_id "9_99476524_99476602_-"; exonnum "10"; txlen "6359";
9	ensembl	exon	99477995	99478147	0	-	.	gene_id "ENSRNOG00000020254"; gene_version "9"; transcript_id "ENSRNOT00000109112"; transcript_version "2"; exon_number "8"; gene_name "Per2"; gene_source "ensembl"; gene_biotype "protein_coding"; transcript_name "Per2-202"; transcript_source "ensembl"; transcript_biotype "protein_coding"; exon_id "ENSRNOE00000634942"; exon_version "1";
9	ensembl	CDS	99477995	99478147	0	-	1	gene_id "ENSRNOG00000020254"; gene_version "9"; transcript_id "ENSRNOT00000109112"; transcript_version "2"; exon_number "8"; gene_name "Per2"; gene_source "ensembl"; gene_biotype "protein_coding"; transcript_name "Per2-202"; transcript_source "ensembl"; transcript_biotype "protein_coding"; protein_id "ENSRNOP00000077245"; protein_version "1";
9	ensembl	exon	99478005	99478147	0	-	.	gene_id "ENSRNOG00000020254"; gene_version "9"; transcript_id "ENSRNOT00000027506"; transcript_version "7"; exon_number "8"; gene_name "Per2"; gene_source "ensembl"; gene_biotype "protein_coding"; transcript_name "Per2-201"; transcript_source "ensembl"; transcript_biotype "protein_coding"; exon_id "ENSRNOE00000196738"; exon_version "1"; tag "Ensembl_canonical";
9	ensembl	CDS	99478005	99478147	0	-	1	gene_id "ENSRNOG00000020254"; gene_version "9"; transcript_id "ENSRNOT00000027506"; transcript_version "7"; exon_number "8"; gene_name "Per2"; gene_source "ensembl"; gene_biotype "protein_coding"; transcript_name "Per2-201"; transcript_source "ensembl"; transcript_biotype "protein_coding"; protein_id "ENSRNOP00000027507"; protein_version "4"; tag "Ensembl_canonical";
9	ENSEMBL114_rn	exon	99478005	99478147	30.1561273163708	-	.	gene_id "ENSRNOG00000020254"; transcript_id "ENSRNOG00000020254_tx_2"; exon_id "9_99478005_99478147_-"; exonnum "8"; txlen "5944";
9	ENSEMBL114_rn	exon	99478005	99478147	3.99875786114563	-	.	gene_id "ENSRNOG00000020254"; transcript_id "ENSRNOG00000020254_tx_3"; exon_id "9_99478005_99478147_-"; exonnum "9"; txlen "6024";
9	ENSEMBL114_rn	exon	99478005	99478147	0.842041257707659	-	.	gene_id "ENSRNOG00000020254"; transcript_id "ENSRNOG00000020254_tx_4"; exon_id "9_99478005_99478147_-"; exonnum "9"; txlen "6175";
9	ENSEMBL114_rn	exon	99478005	99478147	0.307403573307084	-	.	gene_id "ENSRNOG00000020254"; transcript_id "ENSRNOG00000020254_tx_5"; exon_id "9_99478005_99478147_-"; exonnum "9"; txlen "6359";
9	ensembl	exon	99478936	99478987	0	-	.	gene_id "ENSRNOG00000020254"; gene_version "9"; transcript_id "ENSRNOT00000027506"; transcript_version "7"; exon_number "7"; gene_name "Per2"; gene_source "ensembl"; gene_biotype "protein_coding"; transcript_name "Per2-201"; transcript_source "ensembl"; transcript_biotype "protein_coding"; exon_id "ENSRNOE00000196720"; exon_version "1"; tag "Ensembl_canonical";
9	ensembl	CDS	99478936	99478987	0	-	2	gene_id "ENSRNOG00000020254"; gene_version "9"; transcript_id "ENSRNOT00000027506"; transcript_version "7"; exon_number "7"; gene_name "Per2"; gene_source "ensembl"; gene_biotype "protein_coding"; transcript_name "Per2-201"; transcript_source "ensembl"; transcript_biotype "protein_coding"; protein_id "ENSRNOP00000027507"; protein_version "4"; tag "Ensembl_canonical";
9	ensembl	exon	99478936	99478987	0	-	.	gene_id "ENSRNOG00000020254"; gene_version "9"; transcript_id "ENSRNOT00000109112"; transcript_version "2"; exon_number "7"; gene_name "Per2"; gene_source "ensembl"; gene_biotype "protein_coding"; transcript_name "Per2-202"; transcript_source "ensembl"; transcript_biotype "protein_coding"; exon_id "ENSRNOE00000196720"; exon_version "1";
9	ensembl	CDS	99478936	99478987	0	-	2	gene_id "ENSRNOG00000020254"; gene_version "9"; transcript_id "ENSRNOT00000109112"; transcript_version "2"; exon_number "7"; gene_name "Per2"; gene_source "ensembl"; gene_biotype "protein_coding"; transcript_name "Per2-202"; transcript_source "ensembl"; transcript_biotype "protein_coding"; protein_id "ENSRNOP00000077245"; protein_version "1";
9	ENSEMBL114_rn	exon	99478936	99478987	30.1561273163708	-	.	gene_id "ENSRNOG00000020254"; transcript_id "ENSRNOG00000020254_tx_2"; exon_id "9_99478936_99478987_-"; exonnum "7"; txlen "5944";
9	ENSEMBL114_rn	exon	99478936	99478987	3.99875786114563	-	.	gene_id "ENSRNOG00000020254"; transcript_id "ENSRNOG00000020254_tx_3"; exon_id "9_99478936_99478987_-"; exonnum "8"; txlen "6024";
9	ENSEMBL114_rn	exon	99478936	99478987	0.842041257707659	-	.	gene_id "ENSRNOG00000020254"; transcript_id "ENSRNOG00000020254_tx_4"; exon_id "9_99478936_99478987_-"; exonnum "8"; txlen "6175";
9	ENSEMBL114_rn	exon	99478936	99478987	0.307403573307084	-	.	gene_id "ENSRNOG00000020254"; transcript_id "ENSRNOG00000020254_tx_5"; exon_id "9_99478936_99478987_-"; exonnum "8"; txlen "6359";
9	ensembl	exon	99482741	99482942	0	-	.	gene_id "ENSRNOG00000020254"; gene_version "9"; transcript_id "ENSRNOT00000027506"; transcript_version "7"; exon_number "6"; gene_name "Per2"; gene_source "ensembl"; gene_biotype "protein_coding"; transcript_name "Per2-201"; transcript_source "ensembl"; transcript_biotype "protein_coding"; exon_id "ENSRNOE00000196706"; exon_version "1"; tag "Ensembl_canonical";
9	ensembl	CDS	99482741	99482942	0	-	0	gene_id "ENSRNOG00000020254"; gene_version "9"; transcript_id "ENSRNOT00000027506"; transcript_version "7"; exon_number "6"; gene_name "Per2"; gene_source "ensembl"; gene_biotype "protein_coding"; transcript_name "Per2-201"; transcript_source "ensembl"; transcript_biotype "protein_coding"; protein_id "ENSRNOP00000027507"; protein_version "4"; tag "Ensembl_canonical";
9	ensembl	exon	99482741	99482942	0	-	.	gene_id "ENSRNOG00000020254"; gene_version "9"; transcript_id "ENSRNOT00000109112"; transcript_version "2"; exon_number "6"; gene_name "Per2"; gene_source "ensembl"; gene_biotype "protein_coding"; transcript_name "Per2-202"; transcript_source "ensembl"; transcript_biotype "protein_coding"; exon_id "ENSRNOE00000196706"; exon_version "1";
9	ensembl	CDS	99482741	99482942	0	-	0	gene_id "ENSRNOG00000020254"; gene_version "9"; transcript_id "ENSRNOT00000109112"; transcript_version "2"; exon_number "6"; gene_name "Per2"; gene_source "ensembl"; gene_biotype "protein_coding"; transcript_name "Per2-202"; transcript_source "ensembl"; transcript_biotype "protein_coding"; protein_id "ENSRNOP00000077245"; protein_version "1";
9	ENSEMBL114_rn	exon	99482741	99482942	30.1561273163708	-	.	gene_id "ENSRNOG00000020254"; transcript_id "ENSRNOG00000020254_tx_2"; exon_id "9_99482741_99482942_-"; exonnum "6"; txlen "5944";
9	ENSEMBL114_rn	exon	99482741	99482942	3.99875786114563	-	.	gene_id "ENSRNOG00000020254"; transcript_id "ENSRNOG00000020254_tx_3"; exon_id "9_99482741_99482942_-"; exonnum "7"; txlen "6024";
9	ENSEMBL114_rn	exon	99482741	99482942	0.842041257707659	-	.	gene_id "ENSRNOG00000020254"; transcript_id "ENSRNOG00000020254_tx_4"; exon_id "9_99482741_99482942_-"; exonnum "7"; txlen "6175";
9	ENSEMBL114_rn	exon	99482741	99482942	0.307403573307084	-	.	gene_id "ENSRNOG00000020254"; transcript_id "ENSRNOG00000020254_tx_5"; exon_id "9_99482741_99482942_-"; exonnum "7"; txlen "6359";
9	ensembl	exon	99483673	99483794	0	-	.	gene_id "ENSRNOG00000020254"; gene_version "9"; transcript_id "ENSRNOT00000027506"; transcript_version "7"; exon_number "5"; gene_name "Per2"; gene_source "ensembl"; gene_biotype "protein_coding"; transcript_name "Per2-201"; transcript_source "ensembl"; transcript_biotype "protein_coding"; exon_id "ENSRNOE00000196690"; exon_version "1"; tag "Ensembl_canonical";
9	ensembl	CDS	99483673	99483794	0	-	2	gene_id "ENSRNOG00000020254"; gene_version "9"; transcript_id "ENSRNOT00000027506"; transcript_version "7"; exon_number "5"; gene_name "Per2"; gene_source "ensembl"; gene_biotype "protein_coding"; transcript_name "Per2-201"; transcript_source "ensembl"; transcript_biotype "protein_coding"; protein_id "ENSRNOP00000027507"; protein_version "4"; tag "Ensembl_canonical";
9	ensembl	exon	99483673	99483794	0	-	.	gene_id "ENSRNOG00000020254"; gene_version "9"; transcript_id "ENSRNOT00000109112"; transcript_version "2"; exon_number "5"; gene_name "Per2"; gene_source "ensembl"; gene_biotype "protein_coding"; transcript_name "Per2-202"; transcript_source "ensembl"; transcript_biotype "protein_coding"; exon_id "ENSRNOE00000196690"; exon_version "1";
9	ensembl	CDS	99483673	99483794	0	-	2	gene_id "ENSRNOG00000020254"; gene_version "9"; transcript_id "ENSRNOT00000109112"; transcript_version "2"; exon_number "5"; gene_name "Per2"; gene_source "ensembl"; gene_biotype "protein_coding"; transcript_name "Per2-202"; transcript_source "ensembl"; transcript_biotype "protein_coding"; protein_id "ENSRNOP00000077245"; protein_version "1";
9	ENSEMBL114_rn	exon	99483673	99483794	30.1561273163708	-	.	gene_id "ENSRNOG00000020254"; transcript_id "ENSRNOG00000020254_tx_2"; exon_id "9_99483673_99483794_-"; exonnum "5"; txlen "5944";
9	ENSEMBL114_rn	exon	99483673	99483794	3.99875786114563	-	.	gene_id "ENSRNOG00000020254"; transcript_id "ENSRNOG00000020254_tx_3"; exon_id "9_99483673_99483794_-"; exonnum "6"; txlen "6024";
9	ENSEMBL114_rn	exon	99483673	99483794	0.842041257707659	-	.	gene_id "ENSRNOG00000020254"; transcript_id "ENSRNOG00000020254_tx_4"; exon_id "9_99483673_99483794_-"; exonnum "6"; txlen "6175";
9	ENSEMBL114_rn	exon	99483673	99483794	0.307403573307084	-	.	gene_id "ENSRNOG00000020254"; transcript_id "ENSRNOG00000020254_tx_5"; exon_id "9_99483673_99483794_-"; exonnum "6"; txlen "6359";
9	ensembl	exon	99486282	99486436	0	-	.	gene_id "ENSRNOG00000020254"; gene_version "9"; transcript_id "ENSRNOT00000027506"; transcript_version "7"; exon_number "4"; gene_name "Per2"; gene_source "ensembl"; gene_biotype "protein_coding"; transcript_name "Per2-201"; transcript_source "ensembl"; transcript_biotype "protein_coding"; exon_id "ENSRNOE00000196674"; exon_version "1"; tag "Ensembl_canonical";
9	ensembl	CDS	99486282	99486436	0	-	1	gene_id "ENSRNOG00000020254"; gene_version "9"; transcript_id "ENSRNOT00000027506"; transcript_version "7"; exon_number "4"; gene_name "Per2"; gene_source "ensembl"; gene_biotype "protein_coding"; transcript_name "Per2-201"; transcript_source "ensembl"; transcript_biotype "protein_coding"; protein_id "ENSRNOP00000027507"; protein_version "4"; tag "Ensembl_canonical";
9	ensembl	exon	99486282	99486436	0	-	.	gene_id "ENSRNOG00000020254"; gene_version "9"; transcript_id "ENSRNOT00000109112"; transcript_version "2"; exon_number "4"; gene_name "Per2"; gene_source "ensembl"; gene_biotype "protein_coding"; transcript_name "Per2-202"; transcript_source "ensembl"; transcript_biotype "protein_coding"; exon_id "ENSRNOE00000196674"; exon_version "1";
9	ensembl	CDS	99486282	99486436	0	-	1	gene_id "ENSRNOG00000020254"; gene_version "9"; transcript_id "ENSRNOT00000109112"; transcript_version "2"; exon_number "4"; gene_name "Per2"; gene_source "ensembl"; gene_biotype "protein_coding"; transcript_name "Per2-202"; transcript_source "ensembl"; transcript_biotype "protein_coding"; protein_id "ENSRNOP00000077245"; protein_version "1";
9	ENSEMBL114_rn	exon	99486282	99486436	30.1561273163708	-	.	gene_id "ENSRNOG00000020254"; transcript_id "ENSRNOG00000020254_tx_2"; exon_id "9_99486282_99486436_-"; exonnum "4"; txlen "5944";
9	ENSEMBL114_rn	exon	99486282	99486436	3.99875786114563	-	.	gene_id "ENSRNOG00000020254"; transcript_id "ENSRNOG00000020254_tx_3"; exon_id "9_99486282_99486436_-"; exonnum "5"; txlen "6024";
9	ENSEMBL114_rn	exon	99486282	99486436	0.842041257707659	-	.	gene_id "ENSRNOG00000020254"; transcript_id "ENSRNOG00000020254_tx_4"; exon_id "9_99486282_99486436_-"; exonnum "5"; txlen "6175";
9	ENSEMBL114_rn	exon	99486282	99486436	0.307403573307084	-	.	gene_id "ENSRNOG00000020254"; transcript_id "ENSRNOG00000020254_tx_5"; exon_id "9_99486282_99486436_-"; exonnum "5"; txlen "6359";
9	ensembl	exon	99487330	99487395	0	-	.	gene_id "ENSRNOG00000020254"; gene_version "9"; transcript_id "ENSRNOT00000027506"; transcript_version "7"; exon_number "3"; gene_name "Per2"; gene_source "ensembl"; gene_biotype "protein_coding"; transcript_name "Per2-201"; transcript_source "ensembl"; transcript_biotype "protein_coding"; exon_id "ENSRNOE00000196661"; exon_version "1"; tag "Ensembl_canonical";
9	ensembl	CDS	99487330	99487395	0	-	1	gene_id "ENSRNOG00000020254"; gene_version "9"; transcript_id "ENSRNOT00000027506"; transcript_version "7"; exon_number "3"; gene_name "Per2"; gene_source "ensembl"; gene_biotype "protein_coding"; transcript_name "Per2-201"; transcript_source "ensembl"; transcript_biotype "protein_coding"; protein_id "ENSRNOP00000027507"; protein_version "4"; tag "Ensembl_canonical";
9	ensembl	exon	99487330	99487395	0	-	.	gene_id "ENSRNOG00000020254"; gene_version "9"; transcript_id "ENSRNOT00000109112"; transcript_version "2"; exon_number "3"; gene_name "Per2"; gene_source "ensembl"; gene_biotype "protein_coding"; transcript_name "Per2-202"; transcript_source "ensembl"; transcript_biotype "protein_coding"; exon_id "ENSRNOE00000196661"; exon_version "1";
9	ensembl	CDS	99487330	99487395	0	-	1	gene_id "ENSRNOG00000020254"; gene_version "9"; transcript_id "ENSRNOT00000109112"; transcript_version "2"; exon_number "3"; gene_name "Per2"; gene_source "ensembl"; gene_biotype "protein_coding"; transcript_name "Per2-202"; transcript_source "ensembl"; transcript_biotype "protein_coding"; protein_id "ENSRNOP00000077245"; protein_version "1";
9	ENSEMBL114_rn	exon	99487330	99487395	30.1561273163708	-	.	gene_id "ENSRNOG00000020254"; transcript_id "ENSRNOG00000020254_tx_2"; exon_id "9_99487330_99487395_-"; exonnum "3"; txlen "5944";
9	ENSEMBL114_rn	exon	99487330	99487395	3.99875786114563	-	.	gene_id "ENSRNOG00000020254"; transcript_id "ENSRNOG00000020254_tx_3"; exon_id "9_99487330_99487395_-"; exonnum "4"; txlen "6024";
9	ENSEMBL114_rn	exon	99487330	99487395	0.842041257707659	-	.	gene_id "ENSRNOG00000020254"; transcript_id "ENSRNOG00000020254_tx_4"; exon_id "9_99487330_99487395_-"; exonnum "4"; txlen "6175";
9	ENSEMBL114_rn	exon	99487330	99487395	0.307403573307084	-	.	gene_id "ENSRNOG00000020254"; transcript_id "ENSRNOG00000020254_tx_5"; exon_id "9_99487330_99487395_-"; exonnum "4"; txlen "6359";
9	ensembl	CDS	99488107	99488327	0	-	0	gene_id "ENSRNOG00000020254"; gene_version "9"; transcript_id "ENSRNOT00000027506"; transcript_version "7"; exon_number "2"; gene_name "Per2"; gene_source "ensembl"; gene_biotype "protein_coding"; transcript_name "Per2-201"; transcript_source "ensembl"; transcript_biotype "protein_coding"; protein_id "ENSRNOP00000027507"; protein_version "4"; tag "Ensembl_canonical";
9	ensembl	CDS	99488107	99488327	0	-	0	gene_id "ENSRNOG00000020254"; gene_version "9"; transcript_id "ENSRNOT00000109112"; transcript_version "2"; exon_number "2"; gene_name "Per2"; gene_source "ensembl"; gene_biotype "protein_coding"; transcript_name "Per2-202"; transcript_source "ensembl"; transcript_biotype "protein_coding"; protein_id "ENSRNOP00000077245"; protein_version "1";
9	ensembl	exon	99488107	99488346	0	-	.	gene_id "ENSRNOG00000020254"; gene_version "9"; transcript_id "ENSRNOT00000027506"; transcript_version "7"; exon_number "2"; gene_name "Per2"; gene_source "ensembl"; gene_biotype "protein_coding"; transcript_name "Per2-201"; transcript_source "ensembl"; transcript_biotype "protein_coding"; exon_id "ENSRNOE00000197057"; exon_version "2"; tag "Ensembl_canonical";
9	ensembl	exon	99488107	99488346	0	-	.	gene_id "ENSRNOG00000020254"; gene_version "9"; transcript_id "ENSRNOT00000109112"; transcript_version "2"; exon_number "2"; gene_name "Per2"; gene_source "ensembl"; gene_biotype "protein_coding"; transcript_name "Per2-202"; transcript_source "ensembl"; transcript_biotype "protein_coding"; exon_id "ENSRNOE00000197057"; exon_version "2";
9	ENSEMBL114_rn	exon	99488107	99488346	30.1561273163708	-	.	gene_id "ENSRNOG00000020254"; transcript_id "ENSRNOG00000020254_tx_2"; exon_id "9_99488107_99488346_-"; exonnum "2"; txlen "5944";
9	ENSEMBL114_rn	exon	99488107	99488346	3.99875786114563	-	.	gene_id "ENSRNOG00000020254"; transcript_id "ENSRNOG00000020254_tx_3"; exon_id "9_99488107_99488346_-"; exonnum "3"; txlen "6024";
9	ENSEMBL114_rn	exon	99488107	99488346	0.842041257707659	-	.	gene_id "ENSRNOG00000020254"; transcript_id "ENSRNOG00000020254_tx_4"; exon_id "9_99488107_99488346_-"; exonnum "3"; txlen "6175";
9	ENSEMBL114_rn	exon	99488107	99488346	0.307403573307084	-	.	gene_id "ENSRNOG00000020254"; transcript_id "ENSRNOG00000020254_tx_5"; exon_id "9_99488107_99488346_-"; exonnum "3"; txlen "6359";
9	ensembl	start_codon	99488325	99488327	0	-	0	gene_id "ENSRNOG00000020254"; gene_version "9"; transcript_id "ENSRNOT00000027506"; transcript_version "7"; exon_number "2"; gene_name "Per2"; gene_source "ensembl"; gene_biotype "protein_coding"; transcript_name "Per2-201"; transcript_source "ensembl"; transcript_biotype "protein_coding"; tag "Ensembl_canonical";
9	ensembl	start_codon	99488325	99488327	0	-	0	gene_id "ENSRNOG00000020254"; gene_version "9"; transcript_id "ENSRNOT00000109112"; transcript_version "2"; exon_number "2"; gene_name "Per2"; gene_source "ensembl"; gene_biotype "protein_coding"; transcript_name "Per2-202"; transcript_source "ensembl"; transcript_biotype "protein_coding";
9	ensembl	five_prime_utr	99488328	99488346	0	-	.	gene_id "ENSRNOG00000020254"; gene_version "9"; transcript_id "ENSRNOT00000027506"; transcript_version "7"; gene_name "Per2"; gene_source "ensembl"; gene_biotype "protein_coding"; transcript_name "Per2-201"; transcript_source "ensembl"; transcript_biotype "protein_coding"; tag "Ensembl_canonical";
9	ensembl	five_prime_utr	99488328	99488346	0	-	.	gene_id "ENSRNOG00000020254"; gene_version "9"; transcript_id "ENSRNOT00000109112"; transcript_version "2"; gene_name "Per2"; gene_source "ensembl"; gene_biotype "protein_coding"; transcript_name "Per2-202"; transcript_source "ensembl"; transcript_biotype "protein_coding";
9	sraer114_mid	exon	99489373	99489636	3.99875786114563	-	.	gene_id "ENSRNOG00000020254"; transcript_id "ENSRNOG00000020254_tx_3"; exon_id "9_99489373_99489636_-"; exonnum "2"; txlen "6024";
9	sraer114_mid	exon	99489373	99489636	0.842041257707659	-	.	gene_id "ENSRNOG00000020254"; transcript_id "ENSRNOG00000020254_tx_4"; exon_id "9_99489373_99489636_-"; exonnum "2"; txlen "6175";
9	sraer114_mid	exon	99489373	99489636	0.307403573307084	-	.	gene_id "ENSRNOG00000020254"; transcript_id "ENSRNOG00000020254_tx_5"; exon_id "9_99489373_99489636_-"; exonnum "2"; txlen "6359";
9	sraer114_ss	exon	99496573	99496841	30.1561273163708	-	.	gene_id "ENSRNOG00000020254"; transcript_id "ENSRNOG00000020254_tx_2"; exon_id "9_99496573_99496841_-"; exonnum "1"; txlen "5944";
9	sraer114_ss	exon	99496573	99496841	0.307403573307084	-	.	gene_id "ENSRNOG00000020254"; transcript_id "ENSRNOG00000020254_tx_5"; exon_id "9_99496573_99496841_-"; exonnum "1"; txlen "6359";
9	ensembl	exon	99496909	99496993	0	-	.	gene_id "ENSRNOG00000020254"; gene_version "9"; transcript_id "ENSRNOT00000027506"; transcript_version "7"; exon_number "1"; gene_name "Per2"; gene_source "ensembl"; gene_biotype "protein_coding"; transcript_name "Per2-201"; transcript_source "ensembl"; transcript_biotype "protein_coding"; exon_id "ENSRNOE00000197028"; exon_version "4"; tag "Ensembl_canonical";
9	ensembl	five_prime_utr	99496909	99496993	0	-	.	gene_id "ENSRNOG00000020254"; gene_version "9"; transcript_id "ENSRNOT00000027506"; transcript_version "7"; gene_name "Per2"; gene_source "ensembl"; gene_biotype "protein_coding"; transcript_name "Per2-201"; transcript_source "ensembl"; transcript_biotype "protein_coding"; tag "Ensembl_canonical";
9	ensembl	exon	99496909	99496993	0	-	.	gene_id "ENSRNOG00000020254"; gene_version "9"; transcript_id "ENSRNOT00000109112"; transcript_version "2"; exon_number "1"; gene_name "Per2"; gene_source "ensembl"; gene_biotype "protein_coding"; transcript_name "Per2-202"; transcript_source "ensembl"; transcript_biotype "protein_coding"; exon_id "ENSRNOE00000197028"; exon_version "4";
9	ensembl	five_prime_utr	99496909	99496993	0	-	.	gene_id "ENSRNOG00000020254"; gene_version "9"; transcript_id "ENSRNOT00000109112"; transcript_version "2"; gene_name "Per2"; gene_source "ensembl"; gene_biotype "protein_coding"; transcript_name "Per2-202"; transcript_source "ensembl"; transcript_biotype "protein_coding";
9	ENSEMBL114_rn	exon	99496909	99496993	3.99875786114563	-	.	gene_id "ENSRNOG00000020254"; transcript_id "ENSRNOG00000020254_tx_3"; exon_id "9_99496909_99496993_-"; exonnum "1"; txlen "6024";
9	ENSEMBL114_rn	exon	99496909	99496993	0.842041257707659	-	.	gene_id "ENSRNOG00000020254"; transcript_id "ENSRNOG00000020254_tx_4"; exon_id "9_99496909_99496993_-"; exonnum "1"; txlen "6175";
9	sraer114_es	exon	99517880	99518449	1.29312335947791	-	.	gene_id "sraer114_gene_52616"; transcript_id "sraer114_gene_52616_tx_1"; exon_id "9_99517880_99518449_-"; exonnum "2"; txlen "2315";
9	sraer114_ss	exon	99519339	99521083	1.29312335947791	-	.	gene_id "sraer114_gene_52616"; transcript_id "sraer114_gene_52616_tx_1"; exon_id "9_99519339_99521083_-"; exonnum "1"; txlen "2315";
9	ensembl	gene	99535042	99535144	0	-	.	gene_id "ENSRNOG00000051493"; gene_version "3"; gene_name "LOC120094985"; gene_source "ensembl"; gene_biotype "snRNA";
9	ensembl	transcript	99535042	99535144	0	-	.	gene_id "ENSRNOG00000051493"; gene_version "3"; transcript_id "ENSRNOT00000082234"; transcript_version "3"; gene_name "LOC120094985"; gene_source "ensembl"; gene_biotype "snRNA"; transcript_name "LOC120094985-201"; transcript_source "ensembl"; transcript_biotype "snRNA"; tag "Ensembl_canonical";
9	ensembl	exon	99535042	99535144	0	-	.	gene_id "ENSRNOG00000051493"; gene_version "3"; transcript_id "ENSRNOT00000082234"; transcript_version "3"; exon_number "1"; gene_name "LOC120094985"; gene_source "ensembl"; gene_biotype "snRNA"; transcript_name "LOC120094985-201"; transcript_source "ensembl"; transcript_biotype "snRNA"; exon_id "ENSRNOE00000557806"; exon_version "1"; tag "Ensembl_canonical";
9	sraer114_es	exon	99562296	99562414	0.00332388206745967	-	.	gene_id "sraer114_gene_55253"; transcript_id "sraer114_gene_55253_tx_6"; exon_id "9_99562296_99562414_-"; exonnum "3"; txlen "542";
9	sraer114_es	exon	99562299	99562411	0.00531821130793547	-	.	gene_id "sraer114_gene_55253"; transcript_id "sraer114_gene_55253_tx_5"; exon_id "9_99562299_99562411_-"; exonnum "3"; txlen "536";
9	sraer114_mid	exon	99562770	99562944	0.00531821130793547	-	.	gene_id "sraer114_gene_55253"; transcript_id "sraer114_gene_55253_tx_5"; exon_id "9_99562770_99562944_-"; exonnum "2"; txlen "536";
9	sraer114_mid	exon	99562770	99562944	0.00332388206745967	-	.	gene_id "sraer114_gene_55253"; transcript_id "sraer114_gene_55253_tx_6"; exon_id "9_99562770_99562944_-"; exonnum "2"; txlen "542";
9	sraer114_mid	exon	99563383	99563630	0.00531821130793547	-	.	gene_id "sraer114_gene_55253"; transcript_id "sraer114_gene_55253_tx_5"; exon_id "9_99563383_99563630_-"; exonnum "1"; txlen "536";
9	sraer114_mid	exon	99563383	99563630	0.00332388206745967	-	.	gene_id "sraer114_gene_55253"; transcript_id "sraer114_gene_55253_tx_6"; exon_id "9_99563383_99563630_-"; exonnum "1"; txlen "542";
9	sraer114_es	exon	99611556	99611890	0.647474067130043	-	.	gene_id "sraer114_gene_61554"; transcript_id "sraer114_gene_61554_tx_1"; exon_id "9_99611556_99611890_-"; exonnum "3"; txlen "655";
9	sraer114_es	exon	99611556	99611890	0.385314413793973	-	.	gene_id "sraer114_gene_61554"; transcript_id "sraer114_gene_61554_tx_3"; exon_id "9_99611556_99611890_-"; exonnum "4"; txlen "796";
9	sraer114_es	exon	99611556	99611890	0.294917689269139	-	.	gene_id "sraer114_gene_61554"; transcript_id "sraer114_gene_61554_tx_4"; exon_id "9_99611556_99611890_-"; exonnum "3"; txlen "692";
9	sraer114_es	exon	99611556	99611890	0.294917689269139	-	.	gene_id "sraer114_gene_61554"; transcript_id "sraer114_gene_61554_tx_5"; exon_id "9_99611556_99611890_-"; exonnum "4"; txlen "833";
9	sraer114_mid	exon	99611969	99612109	0.385314413793973	-	.	gene_id "sraer114_gene_61554"; transcript_id "sraer114_gene_61554_tx_3"; exon_id "9_99611969_99612109_-"; exonnum "3"; txlen "796";
9	sraer114_mid	exon	99611969	99612109	0.294917689269139	-	.	gene_id "sraer114_gene_61554"; transcript_id "sraer114_gene_61554_tx_5"; exon_id "9_99611969_99612109_-"; exonnum "3"; txlen "833";
9	sraer114_mid	exon	99613310	99613592	0.647474067130043	-	.	gene_id "sraer114_gene_61554"; transcript_id "sraer114_gene_61554_tx_1"; exon_id "9_99613310_99613592_-"; exonnum "2"; txlen "655";
9	sraer114_mid	exon	99613310	99613592	0.385314413793973	-	.	gene_id "sraer114_gene_61554"; transcript_id "sraer114_gene_61554_tx_3"; exon_id "9_99613310_99613592_-"; exonnum "2"; txlen "796";
9	sraer114_mid	exon	99613310	99613592	0.294917689269139	-	.	gene_id "sraer114_gene_61554"; transcript_id "sraer114_gene_61554_tx_4"; exon_id "9_99613310_99613592_-"; exonnum "2"; txlen "692";
9	sraer114_mid	exon	99613310	99613592	0.294917689269139	-	.	gene_id "sraer114_gene_61554"; transcript_id "sraer114_gene_61554_tx_5"; exon_id "9_99613310_99613592_-"; exonnum "2"; txlen "833";
9	sraer114_ss	exon	99613662	99613735	0.294917689269139	-	.	gene_id "sraer114_gene_61554"; transcript_id "sraer114_gene_61554_tx_4"; exon_id "9_99613662_99613735_-"; exonnum "1"; txlen "692";
9	sraer114_ss	exon	99613662	99613735	0.294917689269139	-	.	gene_id "sraer114_gene_61554"; transcript_id "sraer114_gene_61554_tx_5"; exon_id "9_99613662_99613735_-"; exonnum "1"; txlen "833";
9	sraer114_ss	exon	99613673	99613709	0.647474067130043	-	.	gene_id "sraer114_gene_61554"; transcript_id "sraer114_gene_61554_tx_1"; exon_id "9_99613673_99613709_-"; exonnum "1"; txlen "655";
9	sraer114_ss	exon	99613673	99613709	0.385314413793973	-	.	gene_id "sraer114_gene_61554"; transcript_id "sraer114_gene_61554_tx_3"; exon_id "9_99613673_99613709_-"; exonnum "1"; txlen "796";
9	sraer114_es	exon	99725369	99726174	0.0225434877182468	-	.	gene_id "sraer114_gene_46999"; transcript_id "sraer114_gene_46999_tx_3"; exon_id "9_99725369_99726174_-"; exonnum "4"; txlen "1130";
9	sraer114_es	exon	99725369	99726174	0.00997164620237902	-	.	gene_id "sraer114_gene_46999"; transcript_id "sraer114_gene_46999_tx_5"; exon_id "9_99725369_99726174_-"; exonnum "4"; txlen "1071";
9	sraer114_es	exon	99725369	99726174	0.0028358031962686	-	.	gene_id "sraer114_gene_46999"; transcript_id "sraer114_gene_46999_tx_6"; exon_id "9_99725369_99726174_-"; exonnum "5"; txlen "1268";
9	sraer114_mid	exon	99728031	99728149	0.0225434877182468	-	.	gene_id "sraer114_gene_46999"; transcript_id "sraer114_gene_46999_tx_3"; exon_id "9_99728031_99728149_-"; exonnum "3"; txlen "1130";
9	sraer114_mid	exon	99728031	99728149	0.00997164620237902	-	.	gene_id "sraer114_gene_46999"; transcript_id "sraer114_gene_46999_tx_5"; exon_id "9_99728031_99728149_-"; exonnum "3"; txlen "1071";
9	sraer114_mid	exon	99728031	99728149	0.0028358031962686	-	.	gene_id "sraer114_gene_46999"; transcript_id "sraer114_gene_46999_tx_6"; exon_id "9_99728031_99728149_-"; exonnum "4"; txlen "1268";
9	sraer114_mid	exon	99728697	99728834	0.0028358031962686	-	.	gene_id "sraer114_gene_46999"; transcript_id "sraer114_gene_46999_tx_6"; exon_id "9_99728697_99728834_-"; exonnum "3"; txlen "1268";
9	sraer114_mid	exon	99732800	99732890	0.0225434877182468	-	.	gene_id "sraer114_gene_46999"; transcript_id "sraer114_gene_46999_tx_3"; exon_id "9_99732800_99732890_-"; exonnum "2"; txlen "1130";
9	sraer114_mid	exon	99732800	99732890	0.00997164620237902	-	.	gene_id "sraer114_gene_46999"; transcript_id "sraer114_gene_46999_tx_5"; exon_id "9_99732800_99732890_-"; exonnum "2"; txlen "1071";
9	sraer114_mid	exon	99732800	99732890	0.0028358031962686	-	.	gene_id "sraer114_gene_46999"; transcript_id "sraer114_gene_46999_tx_6"; exon_id "9_99732800_99732890_-"; exonnum "2"; txlen "1268";
9	sraer114_es	exon	99734942	99735394	0.209155970839191	-	.	gene_id "sraer114_gene_46999"; transcript_id "sraer114_gene_46999_tx_1"; exon_id "9_99734942_99735394_-"; exonnum "2"; txlen "913";
9	sraer114_ss	exon	99740312	99740771	0.209155970839191	-	.	gene_id "sraer114_gene_46999"; transcript_id "sraer114_gene_46999_tx_1"; exon_id "9_99740312_99740771_-"; exonnum "1"; txlen "913";
9	sraer114_ss	exon	99741871	99741984	0.0225434877182468	-	.	gene_id "sraer114_gene_46999"; transcript_id "sraer114_gene_46999_tx_3"; exon_id "9_99741871_99741984_-"; exonnum "1"; txlen "1130";
9	sraer114_ss	exon	99741871	99741984	0.0028358031962686	-	.	gene_id "sraer114_gene_46999"; transcript_id "sraer114_gene_46999_tx_6"; exon_id "9_99741871_99741984_-"; exonnum "1"; txlen "1268";
9	sraer114_ss	exon	99755697	99755751	0.00997164620237902	-	.	gene_id "sraer114_gene_46999"; transcript_id "sraer114_gene_46999_tx_5"; exon_id "9_99755697_99755751_-"; exonnum "1"; txlen "1071";
9	sraer114_es	exon	99765554	99766377	0.218759902886099	-	.	gene_id "sraer114_gene_67225"; transcript_id "sraer114_gene_67225_tx_1"; exon_id "9_99765554_99766377_-"; exonnum "2"; txlen "993";
9	sraer114_ss	exon	99767820	99767988	0.218759902886099	-	.	gene_id "sraer114_gene_67225"; transcript_id "sraer114_gene_67225_tx_1"; exon_id "9_99767820_99767988_-"; exonnum "1"; txlen "993";
9	sraer114_es	exon	99834712	99835213	0.630394315570325	-	.	gene_id "sraer114_gene_47000"; transcript_id "sraer114_gene_47000_tx_1"; exon_id "9_99834712_99835213_-"; exonnum "4"; txlen "1247";
9	sraer114_es	exon	99834712	99835213	0.111086567419512	-	.	gene_id "sraer114_gene_47000"; transcript_id "sraer114_gene_47000_tx_11"; exon_id "9_99834712_99835213_-"; exonnum "4"; txlen "903";
9	sraer114_es	exon	99834712	99835213	0.111086567419512	-	.	gene_id "sraer114_gene_47000"; transcript_id "sraer114_gene_47000_tx_12"; exon_id "9_99834712_99835213_-"; exonnum "3"; txlen "705";
9	sraer114_es	exon	99834712	99835213	0.0609292594300478	-	.	gene_id "sraer114_gene_47000"; transcript_id "sraer114_gene_47000_tx_14"; exon_id "9_99834712_99835213_-"; exonnum "5"; txlen "1002";
9	sraer114_es	exon	99834712	99835213	0.0609292594300478	-	.	gene_id "sraer114_gene_47000"; transcript_id "sraer114_gene_47000_tx_15"; exon_id "9_99834712_99835213_-"; exonnum "4"; txlen "804";
9	sraer114_es	exon	99834712	99835213	0.542081270171433	-	.	gene_id "sraer114_gene_47000"; transcript_id "sraer114_gene_47000_tx_2"; exon_id "9_99834712_99835213_-"; exonnum "4"; txlen "1186";
9	sraer114_es	exon	99834712	99835213	0.32699050526961	-	.	gene_id "sraer114_gene_47000"; transcript_id "sraer114_gene_47000_tx_3"; exon_id "9_99834712_99835213_-"; exonnum "3"; txlen "1049";
9	sraer114_es	exon	99834712	99835213	0.32699050526961	-	.	gene_id "sraer114_gene_47000"; transcript_id "sraer114_gene_47000_tx_4"; exon_id "9_99834712_99835213_-"; exonnum "3"; txlen "988";
9	sraer114_es	exon	99834712	99835213	0.288331255691542	-	.	gene_id "sraer114_gene_47000"; transcript_id "sraer114_gene_47000_tx_5"; exon_id "9_99834712_99835213_-"; exonnum "3"; txlen "1091";
9	sraer114_es	exon	99834712	99835213	0.123459129336504	-	.	gene_id "sraer114_gene_47000"; transcript_id "sraer114_gene_47000_tx_8"; exon_id "9_99834712_99835213_-"; exonnum "5"; txlen "1285";
9	sraer114_es	exon	99834712	99835213	0.123459129336504	-	.	gene_id "sraer114_gene_47000"; transcript_id "sraer114_gene_47000_tx_9"; exon_id "9_99834712_99835213_-"; exonnum "4"; txlen "1087";
9	sraer114_mid	exon	99837353	99837550	0.630394315570325	-	.	gene_id "sraer114_gene_47000"; transcript_id "sraer114_gene_47000_tx_1"; exon_id "9_99837353_99837550_-"; exonnum "3"; txlen "1247";
9	sraer114_mid	exon	99837353	99837550	0.111086567419512	-	.	gene_id "sraer114_gene_47000"; transcript_id "sraer114_gene_47000_tx_11"; exon_id "9_99837353_99837550_-"; exonnum "3"; txlen "903";
9	sraer114_mid	exon	99837353	99837550	0.0609292594300478	-	.	gene_id "sraer114_gene_47000"; transcript_id "sraer114_gene_47000_tx_14"; exon_id "9_99837353_99837550_-"; exonnum "4"; txlen "1002";
9	sraer114_mid	exon	99837353	99837550	0.542081270171433	-	.	gene_id "sraer114_gene_47000"; transcript_id "sraer114_gene_47000_tx_2"; exon_id "9_99837353_99837550_-"; exonnum "3"; txlen "1186";
9	sraer114_mid	exon	99837353	99837550	0.288331255691542	-	.	gene_id "sraer114_gene_47000"; transcript_id "sraer114_gene_47000_tx_5"; exon_id "9_99837353_99837550_-"; exonnum "2"; txlen "1091";
9	sraer114_mid	exon	99837353	99837550	0.123459129336504	-	.	gene_id "sraer114_gene_47000"; transcript_id "sraer114_gene_47000_tx_8"; exon_id "9_99837353_99837550_-"; exonnum "4"; txlen "1285";
9	sraer114_mid	exon	99841289	99841482	0.123459129336504	-	.	gene_id "sraer114_gene_47000"; transcript_id "sraer114_gene_47000_tx_10"; exon_id "9_99841289_99841482_-"; exonnum "4"; txlen "779";
9	sraer114_mid	exon	99841289	99841482	0.230943181230094	-	.	gene_id "sraer114_gene_47000"; transcript_id "sraer114_gene_47000_tx_6"; exon_id "9_99841289_99841482_-"; exonnum "3"; txlen "741";
9	sraer114_mid	exon	99841289	99841482	0.230943181230094	-	.	gene_id "sraer114_gene_47000"; transcript_id "sraer114_gene_47000_tx_7"; exon_id "9_99841289_99841482_-"; exonnum "3"; txlen "680";
9	sraer114_mid	exon	99845018	99845173	0.630394315570325	-	.	gene_id "sraer114_gene_47000"; transcript_id "sraer114_gene_47000_tx_1"; exon_id "9_99845018_99845173_-"; exonnum "2"; txlen "1247";
9	sraer114_mid	exon	99845018	99845173	0.123459129336504	-	.	gene_id "sraer114_gene_47000"; transcript_id "sraer114_gene_47000_tx_10"; exon_id "9_99845018_99845173_-"; exonnum "3"; txlen "779";
9	sraer114_mid	exon	99845018	99845173	0.111086567419512	-	.	gene_id "sraer114_gene_47000"; transcript_id "sraer114_gene_47000_tx_11"; exon_id "9_99845018_99845173_-"; exonnum "2"; txlen "903";
9	sraer114_mid	exon	99845018	99845173	0.111086567419512	-	.	gene_id "sraer114_gene_47000"; transcript_id "sraer114_gene_47000_tx_12"; exon_id "9_99845018_99845173_-"; exonnum "2"; txlen "705";
9	sraer114_mid	exon	99845018	99845173	0.0609292594300478	-	.	gene_id "sraer114_gene_47000"; transcript_id "sraer114_gene_47000_tx_14"; exon_id "9_99845018_99845173_-"; exonnum "3"; txlen "1002";
9	sraer114_mid	exon	99845018	99845173	0.0609292594300478	-	.	gene_id "sraer114_gene_47000"; transcript_id "sraer114_gene_47000_tx_15"; exon_id "9_99845018_99845173_-"; exonnum "3"; txlen "804";
9	sraer114_mid	exon	99845018	99845173	0.542081270171433	-	.	gene_id "sraer114_gene_47000"; transcript_id "sraer114_gene_47000_tx_2"; exon_id "9_99845018_99845173_-"; exonnum "2"; txlen "1186";
9	sraer114_mid	exon	99845018	99845173	0.32699050526961	-	.	gene_id "sraer114_gene_47000"; transcript_id "sraer114_gene_47000_tx_3"; exon_id "9_99845018_99845173_-"; exonnum "2"; txlen "1049";
9	sraer114_mid	exon	99845018	99845173	0.32699050526961	-	.	gene_id "sraer114_gene_47000"; transcript_id "sraer114_gene_47000_tx_4"; exon_id "9_99845018_99845173_-"; exonnum "2"; txlen "988";
9	sraer114_mid	exon	99845018	99845173	0.230943181230094	-	.	gene_id "sraer114_gene_47000"; transcript_id "sraer114_gene_47000_tx_6"; exon_id "9_99845018_99845173_-"; exonnum "2"; txlen "741";
9	sraer114_mid	exon	99845018	99845173	0.230943181230094	-	.	gene_id "sraer114_gene_47000"; transcript_id "sraer114_gene_47000_tx_7"; exon_id "9_99845018_99845173_-"; exonnum "2"; txlen "680";
9	sraer114_mid	exon	99845018	99845173	0.123459129336504	-	.	gene_id "sraer114_gene_47000"; transcript_id "sraer114_gene_47000_tx_8"; exon_id "9_99845018_99845173_-"; exonnum "3"; txlen "1285";
9	sraer114_mid	exon	99845018	99845173	0.123459129336504	-	.	gene_id "sraer114_gene_47000"; transcript_id "sraer114_gene_47000_tx_9"; exon_id "9_99845018_99845173_-"; exonnum "3"; txlen "1087";
9	sraer114_mid	exon	99846054	99846152	0.123459129336504	-	.	gene_id "sraer114_gene_47000"; transcript_id "sraer114_gene_47000_tx_10"; exon_id "9_99846054_99846152_-"; exonnum "2"; txlen "779";
9	sraer114_mid	exon	99846054	99846152	0.0609292594300478	-	.	gene_id "sraer114_gene_47000"; transcript_id "sraer114_gene_47000_tx_14"; exon_id "9_99846054_99846152_-"; exonnum "2"; txlen "1002";
9	sraer114_mid	exon	99846054	99846152	0.0609292594300478	-	.	gene_id "sraer114_gene_47000"; transcript_id "sraer114_gene_47000_tx_15"; exon_id "9_99846054_99846152_-"; exonnum "2"; txlen "804";
9	sraer114_mid	exon	99846054	99846152	0.123459129336504	-	.	gene_id "sraer114_gene_47000"; transcript_id "sraer114_gene_47000_tx_8"; exon_id "9_99846054_99846152_-"; exonnum "2"; txlen "1285";
9	sraer114_mid	exon	99846054	99846152	0.123459129336504	-	.	gene_id "sraer114_gene_47000"; transcript_id "sraer114_gene_47000_tx_9"; exon_id "9_99846054_99846152_-"; exonnum "2"; txlen "1087";
9	sraer114_ss	exon	99847302	99847348	0.111086567419512	-	.	gene_id "sraer114_gene_47000"; transcript_id "sraer114_gene_47000_tx_11"; exon_id "9_99847302_99847348_-"; exonnum "1"; txlen "903";
9	sraer114_ss	exon	99847302	99847348	0.111086567419512	-	.	gene_id "sraer114_gene_47000"; transcript_id "sraer114_gene_47000_tx_12"; exon_id "9_99847302_99847348_-"; exonnum "1"; txlen "705";
9	sraer114_ss	exon	99847302	99847348	0.0609292594300478	-	.	gene_id "sraer114_gene_47000"; transcript_id "sraer114_gene_47000_tx_14"; exon_id "9_99847302_99847348_-"; exonnum "1"; txlen "1002";
9	sraer114_ss	exon	99847302	99847348	0.0609292594300478	-	.	gene_id "sraer114_gene_47000"; transcript_id "sraer114_gene_47000_tx_15"; exon_id "9_99847302_99847348_-"; exonnum "1"; txlen "804";
9	sraer114_ss	exon	99847420	99847810	0.630394315570325	-	.	gene_id "sraer114_gene_47000"; transcript_id "sraer114_gene_47000_tx_1"; exon_id "9_99847420_99847810_-"; exonnum "1"; txlen "1247";
9	sraer114_ss	exon	99847420	99847810	0.32699050526961	-	.	gene_id "sraer114_gene_47000"; transcript_id "sraer114_gene_47000_tx_3"; exon_id "9_99847420_99847810_-"; exonnum "1"; txlen "1049";
9	sraer114_ss	exon	99847420	99847810	0.288331255691542	-	.	gene_id "sraer114_gene_47000"; transcript_id "sraer114_gene_47000_tx_5"; exon_id "9_99847420_99847810_-"; exonnum "1"; txlen "1091";
9	sraer114_ss	exon	99847420	99847810	0.230943181230094	-	.	gene_id "sraer114_gene_47000"; transcript_id "sraer114_gene_47000_tx_6"; exon_id "9_99847420_99847810_-"; exonnum "1"; txlen "741";
9	sraer114_ss	exon	99847472	99847801	0.123459129336504	-	.	gene_id "sraer114_gene_47000"; transcript_id "sraer114_gene_47000_tx_10"; exon_id "9_99847472_99847801_-"; exonnum "1"; txlen "779";
9	sraer114_ss	exon	99847472	99847801	0.542081270171433	-	.	gene_id "sraer114_gene_47000"; transcript_id "sraer114_gene_47000_tx_2"; exon_id "9_99847472_99847801_-"; exonnum "1"; txlen "1186";
9	sraer114_ss	exon	99847472	99847801	0.32699050526961	-	.	gene_id "sraer114_gene_47000"; transcript_id "sraer114_gene_47000_tx_4"; exon_id "9_99847472_99847801_-"; exonnum "1"; txlen "988";
9	sraer114_ss	exon	99847472	99847801	0.230943181230094	-	.	gene_id "sraer114_gene_47000"; transcript_id "sraer114_gene_47000_tx_7"; exon_id "9_99847472_99847801_-"; exonnum "1"; txlen "680";
9	sraer114_ss	exon	99847472	99847801	0.123459129336504	-	.	gene_id "sraer114_gene_47000"; transcript_id "sraer114_gene_47000_tx_8"; exon_id "9_99847472_99847801_-"; exonnum "1"; txlen "1285";
9	sraer114_ss	exon	99847472	99847801	0.123459129336504	-	.	gene_id "sraer114_gene_47000"; transcript_id "sraer114_gene_47000_tx_9"; exon_id "9_99847472_99847801_-"; exonnum "1"; txlen "1087";
9	ensembl	three_prime_utr	99955116	99955583	0	-	.	gene_id "ENSRNOG00000020372"; gene_version "8"; transcript_id "ENSRNOT00000107908"; transcript_version "2"; gene_name "Hdac4"; gene_source "ensembl"; gene_biotype "protein_coding"; transcript_name "Hdac4-202"; transcript_source "ensembl"; transcript_biotype "protein_coding";
9	ensembl	three_prime_utr	99955116	99955583	0	-	.	gene_id "ENSRNOG00000020372"; gene_version "8"; transcript_id "ENSRNOT00000027622"; transcript_version "8"; gene_name "Hdac4"; gene_source "ensembl"; gene_biotype "protein_coding"; transcript_name "Hdac4-201"; transcript_source "ensembl"; transcript_biotype "protein_coding"; tag "Ensembl_canonical";
9	ensembl	exon	99955116	99955623	0	-	.	gene_id "ENSRNOG00000020372"; gene_version "8"; transcript_id "ENSRNOT00000107908"; transcript_version "2"; exon_number "26"; gene_name "Hdac4"; gene_source "ensembl"; gene_biotype "protein_coding"; transcript_name "Hdac4-202"; transcript_source "ensembl"; transcript_biotype "protein_coding"; exon_id "ENSRNOE00000293527"; exon_version "4";
9	ensembl	exon	99955116	99955623	0	-	.	gene_id "ENSRNOG00000020372"; gene_version "8"; transcript_id "ENSRNOT00000027622"; transcript_version "8"; exon_number "27"; gene_name "Hdac4"; gene_source "ensembl"; gene_biotype "protein_coding"; transcript_name "Hdac4-201"; transcript_source "ensembl"; transcript_biotype "protein_coding"; exon_id "ENSRNOE00000293527"; exon_version "4"; tag "Ensembl_canonical";
9	ENSEMBL114_rn	exon	99955116	99955623	100.283247784011	-	.	gene_id "ENSRNOG00000020372"; transcript_id "ENSRNOG00000020372_tx_1"; exon_id "9_99955116_99955623_-"; exonnum "27"; txlen "4020";
9	ENSEMBL114_rn	exon	99955116	99955623	2.38220217056339	-	.	gene_id "ENSRNOG00000020372"; transcript_id "ENSRNOG00000020372_tx_10"; exon_id "9_99955116_99955623_-"; exonnum "25"; txlen "3678";
9	ENSEMBL114_rn	exon	99955116	99955623	1.25769575046166	-	.	gene_id "ENSRNOG00000020372"; transcript_id "ENSRNOG00000020372_tx_11"; exon_id "9_99955116_99955623_-"; exonnum "26"; txlen "3801";
9	ENSEMBL114_rn	exon	99955116	99955623	1.25769575046166	-	.	gene_id "ENSRNOG00000020372"; transcript_id "ENSRNOG00000020372_tx_12"; exon_id "9_99955116_99955623_-"; exonnum "26"; txlen "3816";
9	ENSEMBL114_rn	exon	99955116	99955623	0.195513132781498	-	.	gene_id "ENSRNOG00000020372"; transcript_id "ENSRNOG00000020372_tx_13"; exon_id "9_99955116_99955623_-"; exonnum "28"; txlen "4126";
9	ENSEMBL114_rn	exon	99955116	99955623	0.195513132781498	-	.	gene_id "ENSRNOG00000020372"; transcript_id "ENSRNOG00000020372_tx_14"; exon_id "9_99955116_99955623_-"; exonnum "28"; txlen "4141";
9	ENSEMBL114_rn	exon	99955116	99955623	88.9443023178841	-	.	gene_id "ENSRNOG00000020372"; transcript_id "ENSRNOG00000020372_tx_2"; exon_id "9_99955116_99955623_-"; exonnum "27"; txlen "4035";
9	ENSEMBL114_rn	exon	99955116	99955623	8.48869527360933	-	.	gene_id "ENSRNOG00000020372"; transcript_id "ENSRNOG00000020372_tx_5"; exon_id "9_99955116_99955623_-"; exonnum "26"; txlen "3793";
9	ENSEMBL114_rn	exon	99955116	99955623	4.46408727715791	-	.	gene_id "ENSRNOG00000020372"; transcript_id "ENSRNOG00000020372_tx_6"; exon_id "9_99955116_99955623_-"; exonnum "26"; txlen "3869";
9	ENSEMBL114_rn	exon	99955116	99955623	4.41691329410436	-	.	gene_id "ENSRNOG00000020372"; transcript_id "ENSRNOG00000020372_tx_7"; exon_id "9_99955116_99955623_-"; exonnum "26"; txlen "3884";
9	ENSEMBL114_rn	exon	99955116	99955623	3.47935778607473	-	.	gene_id "ENSRNOG00000020372"; transcript_id "ENSRNOG00000020372_tx_8"; exon_id "9_99955116_99955623_-"; exonnum "26"; txlen "3808";
9	ENSEMBL114_rn	exon	99955116	99955623	2.38220217056339	-	.	gene_id "ENSRNOG00000020372"; transcript_id "ENSRNOG00000020372_tx_9"; exon_id "9_99955116_99955623_-"; exonnum "25"; txlen "3693";
9	ensembl	transcript	99955116	100076655	0	-	.	gene_id "ENSRNOG00000020372"; gene_version "8"; transcript_id "ENSRNOT00000107908"; transcript_version "2"; gene_name "Hdac4"; gene_source "ensembl"; gene_biotype "protein_coding"; transcript_name "Hdac4-202"; transcript_source "ensembl"; transcript_biotype "protein_coding";
9	ensembl	gene	99955116	100197637	0	-	.	gene_id "ENSRNOG00000020372"; gene_version "8"; gene_name "Hdac4"; gene_source "ensembl"; gene_biotype "protein_coding";
9	ensembl	transcript	99955116	100197637	0	-	.	gene_id "ENSRNOG00000020372"; gene_version "8"; transcript_id "ENSRNOT00000027622"; transcript_version "8"; gene_name "Hdac4"; gene_source "ensembl"; gene_biotype "protein_coding"; transcript_name "Hdac4-201"; transcript_source "ensembl"; transcript_biotype "protein_coding"; tag "Ensembl_canonical";
9	ensembl	stop_codon	99955584	99955586	0	-	0	gene_id "ENSRNOG00000020372"; gene_version "8"; transcript_id "ENSRNOT00000107908"; transcript_version "2"; exon_number "26"; gene_name "Hdac4"; gene_source "ensembl"; gene_biotype "protein_coding"; transcript_name "Hdac4-202"; transcript_source "ensembl"; transcript_biotype "protein_coding";
9	ensembl	stop_codon	99955584	99955586	0	-	0	gene_id "ENSRNOG00000020372"; gene_version "8"; transcript_id "ENSRNOT00000027622"; transcript_version "8"; exon_number "27"; gene_name "Hdac4"; gene_source "ensembl"; gene_biotype "protein_coding"; transcript_name "Hdac4-201"; transcript_source "ensembl"; transcript_biotype "protein_coding"; tag "Ensembl_canonical";
9	ensembl	CDS	99955587	99955623	0	-	1	gene_id "ENSRNOG00000020372"; gene_version "8"; transcript_id "ENSRNOT00000107908"; transcript_version "2"; exon_number "26"; gene_name "Hdac4"; gene_source "ensembl"; gene_biotype "protein_coding"; transcript_name "Hdac4-202"; transcript_source "ensembl"; transcript_biotype "protein_coding"; protein_id "ENSRNOP00000079742"; protein_version "1";
9	ensembl	CDS	99955587	99955623	0	-	1	gene_id "ENSRNOG00000020372"; gene_version "8"; transcript_id "ENSRNOT00000027622"; transcript_version "8"; exon_number "27"; gene_name "Hdac4"; gene_source "ensembl"; gene_biotype "protein_coding"; transcript_name "Hdac4-201"; transcript_source "ensembl"; transcript_biotype "protein_coding"; protein_id "ENSRNOP00000027622"; protein_version "6"; tag "Ensembl_canonical";
9	ensembl	exon	99955846	99955987	0	-	.	gene_id "ENSRNOG00000020372"; gene_version "8"; transcript_id "ENSRNOT00000107908"; transcript_version "2"; exon_number "25"; gene_name "Hdac4"; gene_source "ensembl"; gene_biotype "protein_coding"; transcript_name "Hdac4-202"; transcript_source "ensembl"; transcript_biotype "protein_coding"; exon_id "ENSRNOE00000198029"; exon_version "3";
9	ensembl	CDS	99955846	99955987	0	-	2	gene_id "ENSRNOG00000020372"; gene_version "8"; transcript_id "ENSRNOT00000107908"; transcript_version "2"; exon_number "25"; gene_name "Hdac4"; gene_source "ensembl"; gene_biotype "protein_coding"; transcript_name "Hdac4-202"; transcript_source "ensembl"; transcript_biotype "protein_coding"; protein_id "ENSRNOP00000079742"; protein_version "1";
9	ensembl	exon	99955846	99955987	0	-	.	gene_id "ENSRNOG00000020372"; gene_version "8"; transcript_id "ENSRNOT00000027622"; transcript_version "8"; exon_number "26"; gene_name "Hdac4"; gene_source "ensembl"; gene_biotype "protein_coding"; transcript_name "Hdac4-201"; transcript_source "ensembl"; transcript_biotype "protein_coding"; exon_id "ENSRNOE00000198029"; exon_version "3"; tag "Ensembl_canonical";
9	ensembl	CDS	99955846	99955987	0	-	2	gene_id "ENSRNOG00000020372"; gene_version "8"; transcript_id "ENSRNOT00000027622"; transcript_version "8"; exon_number "26"; gene_name "Hdac4"; gene_source "ensembl"; gene_biotype "protein_coding"; transcript_name "Hdac4-201"; transcript_source "ensembl"; transcript_biotype "protein_coding"; protein_id "ENSRNOP00000027622"; protein_version "6"; tag "Ensembl_canonical";
9	ENSEMBL114_rn	exon	99955846	99955987	100.283247784011	-	.	gene_id "ENSRNOG00000020372"; transcript_id "ENSRNOG00000020372_tx_1"; exon_id "9_99955846_99955987_-"; exonnum "26"; txlen "4020";
9	ENSEMBL114_rn	exon	99955846	99955987	2.38220217056339	-	.	gene_id "ENSRNOG00000020372"; transcript_id "ENSRNOG00000020372_tx_10"; exon_id "9_99955846_99955987_-"; exonnum "24"; txlen "3678";
9	ENSEMBL114_rn	exon	99955846	99955987	1.25769575046166	-	.	gene_id "ENSRNOG00000020372"; transcript_id "ENSRNOG00000020372_tx_11"; exon_id "9_99955846_99955987_-"; exonnum "25"; txlen "3801";
9	ENSEMBL114_rn	exon	99955846	99955987	1.25769575046166	-	.	gene_id "ENSRNOG00000020372"; transcript_id "ENSRNOG00000020372_tx_12"; exon_id "9_99955846_99955987_-"; exonnum "25"; txlen "3816";
9	ENSEMBL114_rn	exon	99955846	99955987	0.195513132781498	-	.	gene_id "ENSRNOG00000020372"; transcript_id "ENSRNOG00000020372_tx_13"; exon_id "9_99955846_99955987_-"; exonnum "27"; txlen "4126";
9	ENSEMBL114_rn	exon	99955846	99955987	0.195513132781498	-	.	gene_id "ENSRNOG00000020372"; transcript_id "ENSRNOG00000020372_tx_14"; exon_id "9_99955846_99955987_-"; exonnum "27"; txlen "4141";
9	ENSEMBL114_rn	exon	99955846	99955987	88.9443023178841	-	.	gene_id "ENSRNOG00000020372"; transcript_id "ENSRNOG00000020372_tx_2"; exon_id "9_99955846_99955987_-"; exonnum "26"; txlen "4035";
9	ENSEMBL114_rn	exon	99955846	99955987	8.48869527360933	-	.	gene_id "ENSRNOG00000020372"; transcript_id "ENSRNOG00000020372_tx_5"; exon_id "9_99955846_99955987_-"; exonnum "25"; txlen "3793";
9	ENSEMBL114_rn	exon	99955846	99955987	4.46408727715791	-	.	gene_id "ENSRNOG00000020372"; transcript_id "ENSRNOG00000020372_tx_6"; exon_id "9_99955846_99955987_-"; exonnum "25"; txlen "3869";
9	ENSEMBL114_rn	exon	99955846	99955987	4.41691329410436	-	.	gene_id "ENSRNOG00000020372"; transcript_id "ENSRNOG00000020372_tx_7"; exon_id "9_99955846_99955987_-"; exonnum "25"; txlen "3884";
9	ENSEMBL114_rn	exon	99955846	99955987	3.47935778607473	-	.	gene_id "ENSRNOG00000020372"; transcript_id "ENSRNOG00000020372_tx_8"; exon_id "9_99955846_99955987_-"; exonnum "25"; txlen "3808";
9	ENSEMBL114_rn	exon	99955846	99955987	2.38220217056339	-	.	gene_id "ENSRNOG00000020372"; transcript_id "ENSRNOG00000020372_tx_9"; exon_id "9_99955846_99955987_-"; exonnum "24"; txlen "3693";
9	ensembl	three_prime_utr	99956786	99956796	0	-	.	gene_id "ENSRNOG00000020372"; gene_version "8"; transcript_id "ENSRNOT00000171475"; transcript_version "1"; gene_name "Hdac4"; gene_source "ensembl"; gene_biotype "protein_coding"; transcript_name "Hdac4-203"; transcript_source "ensembl"; transcript_biotype "protein_coding";
9	ensembl	exon	99956786	99956889	0	-	.	gene_id "ENSRNOG00000020372"; gene_version "8"; transcript_id "ENSRNOT00000171475"; transcript_version "1"; exon_number "23"; gene_name "Hdac4"; gene_source "ensembl"; gene_biotype "protein_coding"; transcript_name "Hdac4-203"; transcript_source "ensembl"; transcript_biotype "protein_coding"; exon_id "ENSRNOE00000808240"; exon_version "1";
9	ensembl	transcript	99956786	100164943	0	-	.	gene_id "ENSRNOG00000020372"; gene_version "8"; transcript_id "ENSRNOT00000171475"; transcript_version "1"; gene_name "Hdac4"; gene_source "ensembl"; gene_biotype "protein_coding"; transcript_name "Hdac4-203"; transcript_source "ensembl"; transcript_biotype "protein_coding";
9	ensembl	stop_codon	99956797	99956799	0	-	0	gene_id "ENSRNOG00000020372"; gene_version "8"; transcript_id "ENSRNOT00000171475"; transcript_version "1"; exon_number "23"; gene_name "Hdac4"; gene_source "ensembl"; gene_biotype "protein_coding"; transcript_name "Hdac4-203"; transcript_source "ensembl"; transcript_biotype "protein_coding";
9	ensembl	CDS	99956800	99956889	0	-	0	gene_id "ENSRNOG00000020372"; gene_version "8"; transcript_id "ENSRNOT00000171475"; transcript_version "1"; exon_number "23"; gene_name "Hdac4"; gene_source "ensembl"; gene_biotype "protein_coding"; transcript_name "Hdac4-203"; transcript_source "ensembl"; transcript_biotype "protein_coding"; protein_id "ENSRNOP00000111714"; protein_version "1";
9	ensembl	exon	99956805	99956889	0	-	.	gene_id "ENSRNOG00000020372"; gene_version "8"; transcript_id "ENSRNOT00000107908"; transcript_version "2"; exon_number "24"; gene_name "Hdac4"; gene_source "ensembl"; gene_biotype "protein_coding"; transcript_name "Hdac4-202"; transcript_source "ensembl"; transcript_biotype "protein_coding"; exon_id "ENSRNOE00000198024"; exon_version "2";
9	ensembl	CDS	99956805	99956889	0	-	0	gene_id "ENSRNOG00000020372"; gene_version "8"; transcript_id "ENSRNOT00000107908"; transcript_version "2"; exon_number "24"; gene_name "Hdac4"; gene_source "ensembl"; gene_biotype "protein_coding"; transcript_name "Hdac4-202"; transcript_source "ensembl"; transcript_biotype "protein_coding"; protein_id "ENSRNOP00000079742"; protein_version "1";
9	ensembl	exon	99956805	99956889	0	-	.	gene_id "ENSRNOG00000020372"; gene_version "8"; transcript_id "ENSRNOT00000027622"; transcript_version "8"; exon_number "25"; gene_name "Hdac4"; gene_source "ensembl"; gene_biotype "protein_coding"; transcript_name "Hdac4-201"; transcript_source "ensembl"; transcript_biotype "protein_coding"; exon_id "ENSRNOE00000198024"; exon_version "2"; tag "Ensembl_canonical";
9	ensembl	CDS	99956805	99956889	0	-	0	gene_id "ENSRNOG00000020372"; gene_version "8"; transcript_id "ENSRNOT00000027622"; transcript_version "8"; exon_number "25"; gene_name "Hdac4"; gene_source "ensembl"; gene_biotype "protein_coding"; transcript_name "Hdac4-201"; transcript_source "ensembl"; transcript_biotype "protein_coding"; protein_id "ENSRNOP00000027622"; protein_version "6"; tag "Ensembl_canonical";
9	ENSEMBL114_rn	exon	99956805	99956889	100.283247784011	-	.	gene_id "ENSRNOG00000020372"; transcript_id "ENSRNOG00000020372_tx_1"; exon_id "9_99956805_99956889_-"; exonnum "25"; txlen "4020";
9	ENSEMBL114_rn	exon	99956805	99956889	2.38220217056339	-	.	gene_id "ENSRNOG00000020372"; transcript_id "ENSRNOG00000020372_tx_10"; exon_id "9_99956805_99956889_-"; exonnum "23"; txlen "3678";
9	ENSEMBL114_rn	exon	99956805	99956889	1.25769575046166	-	.	gene_id "ENSRNOG00000020372"; transcript_id "ENSRNOG00000020372_tx_11"; exon_id "9_99956805_99956889_-"; exonnum "24"; txlen "3801";
9	ENSEMBL114_rn	exon	99956805	99956889	1.25769575046166	-	.	gene_id "ENSRNOG00000020372"; transcript_id "ENSRNOG00000020372_tx_12"; exon_id "9_99956805_99956889_-"; exonnum "24"; txlen "3816";
9	ENSEMBL114_rn	exon	99956805	99956889	0.195513132781498	-	.	gene_id "ENSRNOG00000020372"; transcript_id "ENSRNOG00000020372_tx_13"; exon_id "9_99956805_99956889_-"; exonnum "26"; txlen "4126";
9	ENSEMBL114_rn	exon	99956805	99956889	0.195513132781498	-	.	gene_id "ENSRNOG00000020372"; transcript_id "ENSRNOG00000020372_tx_14"; exon_id "9_99956805_99956889_-"; exonnum "26"; txlen "4141";
9	ENSEMBL114_rn	exon	99956805	99956889	88.9443023178841	-	.	gene_id "ENSRNOG00000020372"; transcript_id "ENSRNOG00000020372_tx_2"; exon_id "9_99956805_99956889_-"; exonnum "25"; txlen "4035";
9	ENSEMBL114_rn	exon	99956805	99956889	8.48869527360933	-	.	gene_id "ENSRNOG00000020372"; transcript_id "ENSRNOG00000020372_tx_5"; exon_id "9_99956805_99956889_-"; exonnum "24"; txlen "3793";
9	ENSEMBL114_rn	exon	99956805	99956889	4.46408727715791	-	.	gene_id "ENSRNOG00000020372"; transcript_id "ENSRNOG00000020372_tx_6"; exon_id "9_99956805_99956889_-"; exonnum "24"; txlen "3869";
9	ENSEMBL114_rn	exon	99956805	99956889	4.41691329410436	-	.	gene_id "ENSRNOG00000020372"; transcript_id "ENSRNOG00000020372_tx_7"; exon_id "9_99956805_99956889_-"; exonnum "24"; txlen "3884";
9	ENSEMBL114_rn	exon	99956805	99956889	3.47935778607473	-	.	gene_id "ENSRNOG00000020372"; transcript_id "ENSRNOG00000020372_tx_8"; exon_id "9_99956805_99956889_-"; exonnum "24"; txlen "3808";
9	ENSEMBL114_rn	exon	99956805	99956889	2.38220217056339	-	.	gene_id "ENSRNOG00000020372"; transcript_id "ENSRNOG00000020372_tx_9"; exon_id "9_99956805_99956889_-"; exonnum "23"; txlen "3693";
9	sraer114_mid	exon	99969121	99969226	0.195513132781498	-	.	gene_id "ENSRNOG00000020372"; transcript_id "ENSRNOG00000020372_tx_13"; exon_id "9_99969121_99969226_-"; exonnum "25"; txlen "4126";
9	sraer114_mid	exon	99969121	99969226	0.195513132781498	-	.	gene_id "ENSRNOG00000020372"; transcript_id "ENSRNOG00000020372_tx_14"; exon_id "9_99969121_99969226_-"; exonnum "25"; txlen "4141";
9	ensembl	exon	99970072	99970205	0	-	.	gene_id "ENSRNOG00000020372"; gene_version "8"; transcript_id "ENSRNOT00000107908"; transcript_version "2"; exon_number "23"; gene_name "Hdac4"; gene_source "ensembl"; gene_biotype "protein_coding"; transcript_name "Hdac4-202"; transcript_source "ensembl"; transcript_biotype "protein_coding"; exon_id "ENSRNOE00000326348"; exon_version "1";
9	ensembl	CDS	99970072	99970205	0	-	2	gene_id "ENSRNOG00000020372"; gene_version "8"; transcript_id "ENSRNOT00000107908"; transcript_version "2"; exon_number "23"; gene_name "Hdac4"; gene_source "ensembl"; gene_biotype "protein_coding"; transcript_name "Hdac4-202"; transcript_source "ensembl"; transcript_biotype "protein_coding"; protein_id "ENSRNOP00000079742"; protein_version "1";
9	ensembl	exon	99970072	99970205	0	-	.	gene_id "ENSRNOG00000020372"; gene_version "8"; transcript_id "ENSRNOT00000171475"; transcript_version "1"; exon_number "22"; gene_name "Hdac4"; gene_source "ensembl"; gene_biotype "protein_coding"; transcript_name "Hdac4-203"; transcript_source "ensembl"; transcript_biotype "protein_coding"; exon_id "ENSRNOE00000326348"; exon_version "1";
9	ensembl	CDS	99970072	99970205	0	-	2	gene_id "ENSRNOG00000020372"; gene_version "8"; transcript_id "ENSRNOT00000171475"; transcript_version "1"; exon_number "22"; gene_name "Hdac4"; gene_source "ensembl"; gene_biotype "protein_coding"; transcript_name "Hdac4-203"; transcript_source "ensembl"; transcript_biotype "protein_coding"; protein_id "ENSRNOP00000111714"; protein_version "1";
9	ensembl	exon	99970072	99970205	0	-	.	gene_id "ENSRNOG00000020372"; gene_version "8"; transcript_id "ENSRNOT00000027622"; transcript_version "8"; exon_number "24"; gene_name "Hdac4"; gene_source "ensembl"; gene_biotype "protein_coding"; transcript_name "Hdac4-201"; transcript_source "ensembl"; transcript_biotype "protein_coding"; exon_id "ENSRNOE00000326348"; exon_version "1"; tag "Ensembl_canonical";
9	ensembl	CDS	99970072	99970205	0	-	2	gene_id "ENSRNOG00000020372"; gene_version "8"; transcript_id "ENSRNOT00000027622"; transcript_version "8"; exon_number "24"; gene_name "Hdac4"; gene_source "ensembl"; gene_biotype "protein_coding"; transcript_name "Hdac4-201"; transcript_source "ensembl"; transcript_biotype "protein_coding"; protein_id "ENSRNOP00000027622"; protein_version "6"; tag "Ensembl_canonical";
9	ENSEMBL114_rn	exon	99970072	99970205	100.283247784011	-	.	gene_id "ENSRNOG00000020372"; transcript_id "ENSRNOG00000020372_tx_1"; exon_id "9_99970072_99970205_-"; exonnum "24"; txlen "4020";
9	ENSEMBL114_rn	exon	99970072	99970205	2.38220217056339	-	.	gene_id "ENSRNOG00000020372"; transcript_id "ENSRNOG00000020372_tx_10"; exon_id "9_99970072_99970205_-"; exonnum "22"; txlen "3678";
9	ENSEMBL114_rn	exon	99970072	99970205	1.25769575046166	-	.	gene_id "ENSRNOG00000020372"; transcript_id "ENSRNOG00000020372_tx_11"; exon_id "9_99970072_99970205_-"; exonnum "23"; txlen "3801";
9	ENSEMBL114_rn	exon	99970072	99970205	1.25769575046166	-	.	gene_id "ENSRNOG00000020372"; transcript_id "ENSRNOG00000020372_tx_12"; exon_id "9_99970072_99970205_-"; exonnum "23"; txlen "3816";
9	ENSEMBL114_rn	exon	99970072	99970205	0.195513132781498	-	.	gene_id "ENSRNOG00000020372"; transcript_id "ENSRNOG00000020372_tx_13"; exon_id "9_99970072_99970205_-"; exonnum "24"; txlen "4126";
9	ENSEMBL114_rn	exon	99970072	99970205	0.195513132781498	-	.	gene_id "ENSRNOG00000020372"; transcript_id "ENSRNOG00000020372_tx_14"; exon_id "9_99970072_99970205_-"; exonnum "24"; txlen "4141";
9	ENSEMBL114_rn	exon	99970072	99970205	88.9443023178841	-	.	gene_id "ENSRNOG00000020372"; transcript_id "ENSRNOG00000020372_tx_2"; exon_id "9_99970072_99970205_-"; exonnum "24"; txlen "4035";
9	ENSEMBL114_rn	exon	99970072	99970205	8.48869527360933	-	.	gene_id "ENSRNOG00000020372"; transcript_id "ENSRNOG00000020372_tx_5"; exon_id "9_99970072_99970205_-"; exonnum "23"; txlen "3793";
9	ENSEMBL114_rn	exon	99970072	99970205	4.46408727715791	-	.	gene_id "ENSRNOG00000020372"; transcript_id "ENSRNOG00000020372_tx_6"; exon_id "9_99970072_99970205_-"; exonnum "23"; txlen "3869";
9	ENSEMBL114_rn	exon	99970072	99970205	4.41691329410436	-	.	gene_id "ENSRNOG00000020372"; transcript_id "ENSRNOG00000020372_tx_7"; exon_id "9_99970072_99970205_-"; exonnum "23"; txlen "3884";
9	ENSEMBL114_rn	exon	99970072	99970205	3.47935778607473	-	.	gene_id "ENSRNOG00000020372"; transcript_id "ENSRNOG00000020372_tx_8"; exon_id "9_99970072_99970205_-"; exonnum "23"; txlen "3808";
9	ENSEMBL114_rn	exon	99970072	99970205	2.38220217056339	-	.	gene_id "ENSRNOG00000020372"; transcript_id "ENSRNOG00000020372_tx_9"; exon_id "9_99970072_99970205_-"; exonnum "22"; txlen "3693";
9	ensembl	exon	99971610	99971728	0	-	.	gene_id "ENSRNOG00000020372"; gene_version "8"; transcript_id "ENSRNOT00000107908"; transcript_version "2"; exon_number "22"; gene_name "Hdac4"; gene_source "ensembl"; gene_biotype "protein_coding"; transcript_name "Hdac4-202"; transcript_source "ensembl"; transcript_biotype "protein_coding"; exon_id "ENSRNOE00000198009"; exon_version "1";
9	ensembl	CDS	99971610	99971728	0	-	1	gene_id "ENSRNOG00000020372"; gene_version "8"; transcript_id "ENSRNOT00000107908"; transcript_version "2"; exon_number "22"; gene_name "Hdac4"; gene_source "ensembl"; gene_biotype "protein_coding"; transcript_name "Hdac4-202"; transcript_source "ensembl"; transcript_biotype "protein_coding"; protein_id "ENSRNOP00000079742"; protein_version "1";
9	ensembl	exon	99971610	99971728	0	-	.	gene_id "ENSRNOG00000020372"; gene_version "8"; transcript_id "ENSRNOT00000171475"; transcript_version "1"; exon_number "21"; gene_name "Hdac4"; gene_source "ensembl"; gene_biotype "protein_coding"; transcript_name "Hdac4-203"; transcript_source "ensembl"; transcript_biotype "protein_coding"; exon_id "ENSRNOE00000198009"; exon_version "1";
9	ensembl	CDS	99971610	99971728	0	-	1	gene_id "ENSRNOG00000020372"; gene_version "8"; transcript_id "ENSRNOT00000171475"; transcript_version "1"; exon_number "21"; gene_name "Hdac4"; gene_source "ensembl"; gene_biotype "protein_coding"; transcript_name "Hdac4-203"; transcript_source "ensembl"; transcript_biotype "protein_coding"; protein_id "ENSRNOP00000111714"; protein_version "1";
9	ensembl	exon	99971610	99971728	0	-	.	gene_id "ENSRNOG00000020372"; gene_version "8"; transcript_id "ENSRNOT00000027622"; transcript_version "8"; exon_number "23"; gene_name "Hdac4"; gene_source "ensembl"; gene_biotype "protein_coding"; transcript_name "Hdac4-201"; transcript_source "ensembl"; transcript_biotype "protein_coding"; exon_id "ENSRNOE00000198009"; exon_version "1"; tag "Ensembl_canonical";
9	ensembl	CDS	99971610	99971728	0	-	1	gene_id "ENSRNOG00000020372"; gene_version "8"; transcript_id "ENSRNOT00000027622"; transcript_version "8"; exon_number "23"; gene_name "Hdac4"; gene_source "ensembl"; gene_biotype "protein_coding"; transcript_name "Hdac4-201"; transcript_source "ensembl"; transcript_biotype "protein_coding"; protein_id "ENSRNOP00000027622"; protein_version "6"; tag "Ensembl_canonical";
9	ENSEMBL114_rn	exon	99971610	99971728	100.283247784011	-	.	gene_id "ENSRNOG00000020372"; transcript_id "ENSRNOG00000020372_tx_1"; exon_id "9_99971610_99971728_-"; exonnum "23"; txlen "4020";
9	ENSEMBL114_rn	exon	99971610	99971728	2.38220217056339	-	.	gene_id "ENSRNOG00000020372"; transcript_id "ENSRNOG00000020372_tx_10"; exon_id "9_99971610_99971728_-"; exonnum "21"; txlen "3678";
9	ENSEMBL114_rn	exon	99971610	99971728	1.25769575046166	-	.	gene_id "ENSRNOG00000020372"; transcript_id "ENSRNOG00000020372_tx_11"; exon_id "9_99971610_99971728_-"; exonnum "22"; txlen "3801";
9	ENSEMBL114_rn	exon	99971610	99971728	1.25769575046166	-	.	gene_id "ENSRNOG00000020372"; transcript_id "ENSRNOG00000020372_tx_12"; exon_id "9_99971610_99971728_-"; exonnum "22"; txlen "3816";
9	ENSEMBL114_rn	exon	99971610	99971728	0.195513132781498	-	.	gene_id "ENSRNOG00000020372"; transcript_id "ENSRNOG00000020372_tx_13"; exon_id "9_99971610_99971728_-"; exonnum "23"; txlen "4126";
9	ENSEMBL114_rn	exon	99971610	99971728	0.195513132781498	-	.	gene_id "ENSRNOG00000020372"; transcript_id "ENSRNOG00000020372_tx_14"; exon_id "9_99971610_99971728_-"; exonnum "23"; txlen "4141";
9	ENSEMBL114_rn	exon	99971610	99971728	88.9443023178841	-	.	gene_id "ENSRNOG00000020372"; transcript_id "ENSRNOG00000020372_tx_2"; exon_id "9_99971610_99971728_-"; exonnum "23"; txlen "4035";
9	ENSEMBL114_rn	exon	99971610	99971728	8.48869527360933	-	.	gene_id "ENSRNOG00000020372"; transcript_id "ENSRNOG00000020372_tx_5"; exon_id "9_99971610_99971728_-"; exonnum "22"; txlen "3793";
9	ENSEMBL114_rn	exon	99971610	99971728	4.46408727715791	-	.	gene_id "ENSRNOG00000020372"; transcript_id "ENSRNOG00000020372_tx_6"; exon_id "9_99971610_99971728_-"; exonnum "22"; txlen "3869";
9	ENSEMBL114_rn	exon	99971610	99971728	4.41691329410436	-	.	gene_id "ENSRNOG00000020372"; transcript_id "ENSRNOG00000020372_tx_7"; exon_id "9_99971610_99971728_-"; exonnum "22"; txlen "3884";
9	ENSEMBL114_rn	exon	99971610	99971728	3.47935778607473	-	.	gene_id "ENSRNOG00000020372"; transcript_id "ENSRNOG00000020372_tx_8"; exon_id "9_99971610_99971728_-"; exonnum "22"; txlen "3808";
9	ENSEMBL114_rn	exon	99971610	99971728	2.38220217056339	-	.	gene_id "ENSRNOG00000020372"; transcript_id "ENSRNOG00000020372_tx_9"; exon_id "9_99971610_99971728_-"; exonnum "21"; txlen "3693";
9	ensembl	exon	99978680	99978777	0	-	.	gene_id "ENSRNOG00000020372"; gene_version "8"; transcript_id "ENSRNOT00000107908"; transcript_version "2"; exon_number "21"; gene_name "Hdac4"; gene_source "ensembl"; gene_biotype "protein_coding"; transcript_name "Hdac4-202"; transcript_source "ensembl"; transcript_biotype "protein_coding"; exon_id "ENSRNOE00000198006"; exon_version "1";
9	ensembl	CDS	99978680	99978777	0	-	0	gene_id "ENSRNOG00000020372"; gene_version "8"; transcript_id "ENSRNOT00000107908"; transcript_version "2"; exon_number "21"; gene_name "Hdac4"; gene_source "ensembl"; gene_biotype "protein_coding"; transcript_name "Hdac4-202"; transcript_source "ensembl"; transcript_biotype "protein_coding"; protein_id "ENSRNOP00000079742"; protein_version "1";
9	ensembl	exon	99978680	99978777	0	-	.	gene_id "ENSRNOG00000020372"; gene_version "8"; transcript_id "ENSRNOT00000171475"; transcript_version "1"; exon_number "20"; gene_name "Hdac4"; gene_source "ensembl"; gene_biotype "protein_coding"; transcript_name "Hdac4-203"; transcript_source "ensembl"; transcript_biotype "protein_coding"; exon_id "ENSRNOE00000198006"; exon_version "1";
9	ensembl	CDS	99978680	99978777	0	-	0	gene_id "ENSRNOG00000020372"; gene_version "8"; transcript_id "ENSRNOT00000171475"; transcript_version "1"; exon_number "20"; gene_name "Hdac4"; gene_source "ensembl"; gene_biotype "protein_coding"; transcript_name "Hdac4-203"; transcript_source "ensembl"; transcript_biotype "protein_coding"; protein_id "ENSRNOP00000111714"; protein_version "1";
9	ensembl	exon	99978680	99978777	0	-	.	gene_id "ENSRNOG00000020372"; gene_version "8"; transcript_id "ENSRNOT00000027622"; transcript_version "8"; exon_number "22"; gene_name "Hdac4"; gene_source "ensembl"; gene_biotype "protein_coding"; transcript_name "Hdac4-201"; transcript_source "ensembl"; transcript_biotype "protein_coding"; exon_id "ENSRNOE00000198006"; exon_version "1"; tag "Ensembl_canonical";
9	ensembl	CDS	99978680	99978777	0	-	0	gene_id "ENSRNOG00000020372"; gene_version "8"; transcript_id "ENSRNOT00000027622"; transcript_version "8"; exon_number "22"; gene_name "Hdac4"; gene_source "ensembl"; gene_biotype "protein_coding"; transcript_name "Hdac4-201"; transcript_source "ensembl"; transcript_biotype "protein_coding"; protein_id "ENSRNOP00000027622"; protein_version "6"; tag "Ensembl_canonical";
9	ENSEMBL114_rn	exon	99978680	99978777	100.283247784011	-	.	gene_id "ENSRNOG00000020372"; transcript_id "ENSRNOG00000020372_tx_1"; exon_id "9_99978680_99978777_-"; exonnum "22"; txlen "4020";
9	ENSEMBL114_rn	exon	99978680	99978777	2.38220217056339	-	.	gene_id "ENSRNOG00000020372"; transcript_id "ENSRNOG00000020372_tx_10"; exon_id "9_99978680_99978777_-"; exonnum "20"; txlen "3678";
9	ENSEMBL114_rn	exon	99978680	99978777	1.25769575046166	-	.	gene_id "ENSRNOG00000020372"; transcript_id "ENSRNOG00000020372_tx_11"; exon_id "9_99978680_99978777_-"; exonnum "21"; txlen "3801";
9	ENSEMBL114_rn	exon	99978680	99978777	1.25769575046166	-	.	gene_id "ENSRNOG00000020372"; transcript_id "ENSRNOG00000020372_tx_12"; exon_id "9_99978680_99978777_-"; exonnum "21"; txlen "3816";
9	ENSEMBL114_rn	exon	99978680	99978777	0.195513132781498	-	.	gene_id "ENSRNOG00000020372"; transcript_id "ENSRNOG00000020372_tx_13"; exon_id "9_99978680_99978777_-"; exonnum "22"; txlen "4126";
9	ENSEMBL114_rn	exon	99978680	99978777	0.195513132781498	-	.	gene_id "ENSRNOG00000020372"; transcript_id "ENSRNOG00000020372_tx_14"; exon_id "9_99978680_99978777_-"; exonnum "22"; txlen "4141";
9	ENSEMBL114_rn	exon	99978680	99978777	88.9443023178841	-	.	gene_id "ENSRNOG00000020372"; transcript_id "ENSRNOG00000020372_tx_2"; exon_id "9_99978680_99978777_-"; exonnum "22"; txlen "4035";
9	ENSEMBL114_rn	exon	99978680	99978777	8.48869527360933	-	.	gene_id "ENSRNOG00000020372"; transcript_id "ENSRNOG00000020372_tx_5"; exon_id "9_99978680_99978777_-"; exonnum "21"; txlen "3793";
9	ENSEMBL114_rn	exon	99978680	99978777	4.46408727715791	-	.	gene_id "ENSRNOG00000020372"; transcript_id "ENSRNOG00000020372_tx_6"; exon_id "9_99978680_99978777_-"; exonnum "21"; txlen "3869";
9	ENSEMBL114_rn	exon	99978680	99978777	4.41691329410436	-	.	gene_id "ENSRNOG00000020372"; transcript_id "ENSRNOG00000020372_tx_7"; exon_id "9_99978680_99978777_-"; exonnum "21"; txlen "3884";
9	ENSEMBL114_rn	exon	99978680	99978777	3.47935778607473	-	.	gene_id "ENSRNOG00000020372"; transcript_id "ENSRNOG00000020372_tx_8"; exon_id "9_99978680_99978777_-"; exonnum "21"; txlen "3808";
9	ENSEMBL114_rn	exon	99978680	99978777	2.38220217056339	-	.	gene_id "ENSRNOG00000020372"; transcript_id "ENSRNOG00000020372_tx_9"; exon_id "9_99978680_99978777_-"; exonnum "20"; txlen "3693";
9	ensembl	exon	99979516	99979635	0	-	.	gene_id "ENSRNOG00000020372"; gene_version "8"; transcript_id "ENSRNOT00000107908"; transcript_version "2"; exon_number "20"; gene_name "Hdac4"; gene_source "ensembl"; gene_biotype "protein_coding"; transcript_name "Hdac4-202"; transcript_source "ensembl"; transcript_biotype "protein_coding"; exon_id "ENSRNOE00000359687"; exon_version "1";
9	ensembl	CDS	99979516	99979635	0	-	0	gene_id "ENSRNOG00000020372"; gene_version "8"; transcript_id "ENSRNOT00000107908"; transcript_version "2"; exon_number "20"; gene_name "Hdac4"; gene_source "ensembl"; gene_biotype "protein_coding"; transcript_name "Hdac4-202"; transcript_source "ensembl"; transcript_biotype "protein_coding"; protein_id "ENSRNOP00000079742"; protein_version "1";
9	ensembl	exon	99979516	99979635	0	-	.	gene_id "ENSRNOG00000020372"; gene_version "8"; transcript_id "ENSRNOT00000171475"; transcript_version "1"; exon_number "19"; gene_name "Hdac4"; gene_source "ensembl"; gene_biotype "protein_coding"; transcript_name "Hdac4-203"; transcript_source "ensembl"; transcript_biotype "protein_coding"; exon_id "ENSRNOE00000359687"; exon_version "1";
9	ensembl	CDS	99979516	99979635	0	-	0	gene_id "ENSRNOG00000020372"; gene_version "8"; transcript_id "ENSRNOT00000171475"; transcript_version "1"; exon_number "19"; gene_name "Hdac4"; gene_source "ensembl"; gene_biotype "protein_coding"; transcript_name "Hdac4-203"; transcript_source "ensembl"; transcript_biotype "protein_coding"; protein_id "ENSRNOP00000111714"; protein_version "1";
9	ensembl	exon	99979516	99979635	0	-	.	gene_id "ENSRNOG00000020372"; gene_version "8"; transcript_id "ENSRNOT00000027622"; transcript_version "8"; exon_number "21"; gene_name "Hdac4"; gene_source "ensembl"; gene_biotype "protein_coding"; transcript_name "Hdac4-201"; transcript_source "ensembl"; transcript_biotype "protein_coding"; exon_id "ENSRNOE00000359687"; exon_version "1"; tag "Ensembl_canonical";
9	ensembl	CDS	99979516	99979635	0	-	0	gene_id "ENSRNOG00000020372"; gene_version "8"; transcript_id "ENSRNOT00000027622"; transcript_version "8"; exon_number "21"; gene_name "Hdac4"; gene_source "ensembl"; gene_biotype "protein_coding"; transcript_name "Hdac4-201"; transcript_source "ensembl"; transcript_biotype "protein_coding"; protein_id "ENSRNOP00000027622"; protein_version "6"; tag "Ensembl_canonical";
9	ENSEMBL114_rn	exon	99979516	99979635	100.283247784011	-	.	gene_id "ENSRNOG00000020372"; transcript_id "ENSRNOG00000020372_tx_1"; exon_id "9_99979516_99979635_-"; exonnum "21"; txlen "4020";
9	ENSEMBL114_rn	exon	99979516	99979635	2.38220217056339	-	.	gene_id "ENSRNOG00000020372"; transcript_id "ENSRNOG00000020372_tx_10"; exon_id "9_99979516_99979635_-"; exonnum "19"; txlen "3678";
9	ENSEMBL114_rn	exon	99979516	99979635	1.25769575046166	-	.	gene_id "ENSRNOG00000020372"; transcript_id "ENSRNOG00000020372_tx_11"; exon_id "9_99979516_99979635_-"; exonnum "20"; txlen "3801";
9	ENSEMBL114_rn	exon	99979516	99979635	1.25769575046166	-	.	gene_id "ENSRNOG00000020372"; transcript_id "ENSRNOG00000020372_tx_12"; exon_id "9_99979516_99979635_-"; exonnum "20"; txlen "3816";
9	ENSEMBL114_rn	exon	99979516	99979635	0.195513132781498	-	.	gene_id "ENSRNOG00000020372"; transcript_id "ENSRNOG00000020372_tx_13"; exon_id "9_99979516_99979635_-"; exonnum "21"; txlen "4126";
9	ENSEMBL114_rn	exon	99979516	99979635	0.195513132781498	-	.	gene_id "ENSRNOG00000020372"; transcript_id "ENSRNOG00000020372_tx_14"; exon_id "9_99979516_99979635_-"; exonnum "21"; txlen "4141";
9	ENSEMBL114_rn	exon	99979516	99979635	88.9443023178841	-	.	gene_id "ENSRNOG00000020372"; transcript_id "ENSRNOG00000020372_tx_2"; exon_id "9_99979516_99979635_-"; exonnum "21"; txlen "4035";
9	ENSEMBL114_rn	exon	99979516	99979635	8.48869527360933	-	.	gene_id "ENSRNOG00000020372"; transcript_id "ENSRNOG00000020372_tx_5"; exon_id "9_99979516_99979635_-"; exonnum "20"; txlen "3793";
9	ENSEMBL114_rn	exon	99979516	99979635	4.46408727715791	-	.	gene_id "ENSRNOG00000020372"; transcript_id "ENSRNOG00000020372_tx_6"; exon_id "9_99979516_99979635_-"; exonnum "20"; txlen "3869";
9	ENSEMBL114_rn	exon	99979516	99979635	4.41691329410436	-	.	gene_id "ENSRNOG00000020372"; transcript_id "ENSRNOG00000020372_tx_7"; exon_id "9_99979516_99979635_-"; exonnum "20"; txlen "3884";
9	ENSEMBL114_rn	exon	99979516	99979635	3.47935778607473	-	.	gene_id "ENSRNOG00000020372"; transcript_id "ENSRNOG00000020372_tx_8"; exon_id "9_99979516_99979635_-"; exonnum "20"; txlen "3808";
9	ENSEMBL114_rn	exon	99979516	99979635	2.38220217056339	-	.	gene_id "ENSRNOG00000020372"; transcript_id "ENSRNOG00000020372_tx_9"; exon_id "9_99979516_99979635_-"; exonnum "19"; txlen "3693";
9	ensembl	exon	99981864	99981951	0	-	.	gene_id "ENSRNOG00000020372"; gene_version "8"; transcript_id "ENSRNOT00000107908"; transcript_version "2"; exon_number "19"; gene_name "Hdac4"; gene_source "ensembl"; gene_biotype "protein_coding"; transcript_name "Hdac4-202"; transcript_source "ensembl"; transcript_biotype "protein_coding"; exon_id "ENSRNOE00000197995"; exon_version "1";
9	ensembl	CDS	99981864	99981951	0	-	1	gene_id "ENSRNOG00000020372"; gene_version "8"; transcript_id "ENSRNOT00000107908"; transcript_version "2"; exon_number "19"; gene_name "Hdac4"; gene_source "ensembl"; gene_biotype "protein_coding"; transcript_name "Hdac4-202"; transcript_source "ensembl"; transcript_biotype "protein_coding"; protein_id "ENSRNOP00000079742"; protein_version "1";
9	ensembl	exon	99981864	99981951	0	-	.	gene_id "ENSRNOG00000020372"; gene_version "8"; transcript_id "ENSRNOT00000171475"; transcript_version "1"; exon_number "18"; gene_name "Hdac4"; gene_source "ensembl"; gene_biotype "protein_coding"; transcript_name "Hdac4-203"; transcript_source "ensembl"; transcript_biotype "protein_coding"; exon_id "ENSRNOE00000197995"; exon_version "1";
9	ensembl	CDS	99981864	99981951	0	-	1	gene_id "ENSRNOG00000020372"; gene_version "8"; transcript_id "ENSRNOT00000171475"; transcript_version "1"; exon_number "18"; gene_name "Hdac4"; gene_source "ensembl"; gene_biotype "protein_coding"; transcript_name "Hdac4-203"; transcript_source "ensembl"; transcript_biotype "protein_coding"; protein_id "ENSRNOP00000111714"; protein_version "1";
9	ensembl	exon	99981864	99981951	0	-	.	gene_id "ENSRNOG00000020372"; gene_version "8"; transcript_id "ENSRNOT00000027622"; transcript_version "8"; exon_number "20"; gene_name "Hdac4"; gene_source "ensembl"; gene_biotype "protein_coding"; transcript_name "Hdac4-201"; transcript_source "ensembl"; transcript_biotype "protein_coding"; exon_id "ENSRNOE00000197995"; exon_version "1"; tag "Ensembl_canonical";
9	ensembl	CDS	99981864	99981951	0	-	1	gene_id "ENSRNOG00000020372"; gene_version "8"; transcript_id "ENSRNOT00000027622"; transcript_version "8"; exon_number "20"; gene_name "Hdac4"; gene_source "ensembl"; gene_biotype "protein_coding"; transcript_name "Hdac4-201"; transcript_source "ensembl"; transcript_biotype "protein_coding"; protein_id "ENSRNOP00000027622"; protein_version "6"; tag "Ensembl_canonical";
9	ENSEMBL114_rn	exon	99981864	99981951	100.283247784011	-	.	gene_id "ENSRNOG00000020372"; transcript_id "ENSRNOG00000020372_tx_1"; exon_id "9_99981864_99981951_-"; exonnum "20"; txlen "4020";
9	ENSEMBL114_rn	exon	99981864	99981951	2.38220217056339	-	.	gene_id "ENSRNOG00000020372"; transcript_id "ENSRNOG00000020372_tx_10"; exon_id "9_99981864_99981951_-"; exonnum "18"; txlen "3678";
9	ENSEMBL114_rn	exon	99981864	99981951	1.25769575046166	-	.	gene_id "ENSRNOG00000020372"; transcript_id "ENSRNOG00000020372_tx_11"; exon_id "9_99981864_99981951_-"; exonnum "19"; txlen "3801";
9	ENSEMBL114_rn	exon	99981864	99981951	1.25769575046166	-	.	gene_id "ENSRNOG00000020372"; transcript_id "ENSRNOG00000020372_tx_12"; exon_id "9_99981864_99981951_-"; exonnum "19"; txlen "3816";
9	ENSEMBL114_rn	exon	99981864	99981951	0.195513132781498	-	.	gene_id "ENSRNOG00000020372"; transcript_id "ENSRNOG00000020372_tx_13"; exon_id "9_99981864_99981951_-"; exonnum "20"; txlen "4126";
9	ENSEMBL114_rn	exon	99981864	99981951	0.195513132781498	-	.	gene_id "ENSRNOG00000020372"; transcript_id "ENSRNOG00000020372_tx_14"; exon_id "9_99981864_99981951_-"; exonnum "20"; txlen "4141";
9	ENSEMBL114_rn	exon	99981864	99981951	88.9443023178841	-	.	gene_id "ENSRNOG00000020372"; transcript_id "ENSRNOG00000020372_tx_2"; exon_id "9_99981864_99981951_-"; exonnum "20"; txlen "4035";
9	ENSEMBL114_rn	exon	99981864	99981951	8.48869527360933	-	.	gene_id "ENSRNOG00000020372"; transcript_id "ENSRNOG00000020372_tx_5"; exon_id "9_99981864_99981951_-"; exonnum "19"; txlen "3793";
9	ENSEMBL114_rn	exon	99981864	99981951	4.46408727715791	-	.	gene_id "ENSRNOG00000020372"; transcript_id "ENSRNOG00000020372_tx_6"; exon_id "9_99981864_99981951_-"; exonnum "19"; txlen "3869";
9	ENSEMBL114_rn	exon	99981864	99981951	4.41691329410436	-	.	gene_id "ENSRNOG00000020372"; transcript_id "ENSRNOG00000020372_tx_7"; exon_id "9_99981864_99981951_-"; exonnum "19"; txlen "3884";
9	ENSEMBL114_rn	exon	99981864	99981951	3.47935778607473	-	.	gene_id "ENSRNOG00000020372"; transcript_id "ENSRNOG00000020372_tx_8"; exon_id "9_99981864_99981951_-"; exonnum "19"; txlen "3808";
9	ENSEMBL114_rn	exon	99981864	99981951	2.38220217056339	-	.	gene_id "ENSRNOG00000020372"; transcript_id "ENSRNOG00000020372_tx_9"; exon_id "9_99981864_99981951_-"; exonnum "18"; txlen "3693";
9	ensembl	exon	99982715	99982770	0	-	.	gene_id "ENSRNOG00000020372"; gene_version "8"; transcript_id "ENSRNOT00000107908"; transcript_version "2"; exon_number "18"; gene_name "Hdac4"; gene_source "ensembl"; gene_biotype "protein_coding"; transcript_name "Hdac4-202"; transcript_source "ensembl"; transcript_biotype "protein_coding"; exon_id "ENSRNOE00000282102"; exon_version "1";
9	ensembl	CDS	99982715	99982770	0	-	0	gene_id "ENSRNOG00000020372"; gene_version "8"; transcript_id "ENSRNOT00000107908"; transcript_version "2"; exon_number "18"; gene_name "Hdac4"; gene_source "ensembl"; gene_biotype "protein_coding"; transcript_name "Hdac4-202"; transcript_source "ensembl"; transcript_biotype "protein_coding"; protein_id "ENSRNOP00000079742"; protein_version "1";
9	ensembl	exon	99982715	99982770	0	-	.	gene_id "ENSRNOG00000020372"; gene_version "8"; transcript_id "ENSRNOT00000171475"; transcript_version "1"; exon_number "17"; gene_name "Hdac4"; gene_source "ensembl"; gene_biotype "protein_coding"; transcript_name "Hdac4-203"; transcript_source "ensembl"; transcript_biotype "protein_coding"; exon_id "ENSRNOE00000282102"; exon_version "1";
9	ensembl	CDS	99982715	99982770	0	-	0	gene_id "ENSRNOG00000020372"; gene_version "8"; transcript_id "ENSRNOT00000171475"; transcript_version "1"; exon_number "17"; gene_name "Hdac4"; gene_source "ensembl"; gene_biotype "protein_coding"; transcript_name "Hdac4-203"; transcript_source "ensembl"; transcript_biotype "protein_coding"; protein_id "ENSRNOP00000111714"; protein_version "1";
9	ensembl	exon	99982715	99982770	0	-	.	gene_id "ENSRNOG00000020372"; gene_version "8"; transcript_id "ENSRNOT00000027622"; transcript_version "8"; exon_number "19"; gene_name "Hdac4"; gene_source "ensembl"; gene_biotype "protein_coding"; transcript_name "Hdac4-201"; transcript_source "ensembl"; transcript_biotype "protein_coding"; exon_id "ENSRNOE00000282102"; exon_version "1"; tag "Ensembl_canonical";
9	ensembl	CDS	99982715	99982770	0	-	0	gene_id "ENSRNOG00000020372"; gene_version "8"; transcript_id "ENSRNOT00000027622"; transcript_version "8"; exon_number "19"; gene_name "Hdac4"; gene_source "ensembl"; gene_biotype "protein_coding"; transcript_name "Hdac4-201"; transcript_source "ensembl"; transcript_biotype "protein_coding"; protein_id "ENSRNOP00000027622"; protein_version "6"; tag "Ensembl_canonical";
9	ENSEMBL114_rn	exon	99982715	99982770	100.283247784011	-	.	gene_id "ENSRNOG00000020372"; transcript_id "ENSRNOG00000020372_tx_1"; exon_id "9_99982715_99982770_-"; exonnum "19"; txlen "4020";
9	ENSEMBL114_rn	exon	99982715	99982770	2.38220217056339	-	.	gene_id "ENSRNOG00000020372"; transcript_id "ENSRNOG00000020372_tx_10"; exon_id "9_99982715_99982770_-"; exonnum "17"; txlen "3678";
9	ENSEMBL114_rn	exon	99982715	99982770	1.25769575046166	-	.	gene_id "ENSRNOG00000020372"; transcript_id "ENSRNOG00000020372_tx_11"; exon_id "9_99982715_99982770_-"; exonnum "18"; txlen "3801";
9	ENSEMBL114_rn	exon	99982715	99982770	1.25769575046166	-	.	gene_id "ENSRNOG00000020372"; transcript_id "ENSRNOG00000020372_tx_12"; exon_id "9_99982715_99982770_-"; exonnum "18"; txlen "3816";
9	ENSEMBL114_rn	exon	99982715	99982770	0.195513132781498	-	.	gene_id "ENSRNOG00000020372"; transcript_id "ENSRNOG00000020372_tx_13"; exon_id "9_99982715_99982770_-"; exonnum "19"; txlen "4126";
9	ENSEMBL114_rn	exon	99982715	99982770	0.195513132781498	-	.	gene_id "ENSRNOG00000020372"; transcript_id "ENSRNOG00000020372_tx_14"; exon_id "9_99982715_99982770_-"; exonnum "19"; txlen "4141";
9	ENSEMBL114_rn	exon	99982715	99982770	88.9443023178841	-	.	gene_id "ENSRNOG00000020372"; transcript_id "ENSRNOG00000020372_tx_2"; exon_id "9_99982715_99982770_-"; exonnum "19"; txlen "4035";
9	ENSEMBL114_rn	exon	99982715	99982770	8.48869527360933	-	.	gene_id "ENSRNOG00000020372"; transcript_id "ENSRNOG00000020372_tx_5"; exon_id "9_99982715_99982770_-"; exonnum "18"; txlen "3793";
9	ENSEMBL114_rn	exon	99982715	99982770	4.46408727715791	-	.	gene_id "ENSRNOG00000020372"; transcript_id "ENSRNOG00000020372_tx_6"; exon_id "9_99982715_99982770_-"; exonnum "18"; txlen "3869";
9	ENSEMBL114_rn	exon	99982715	99982770	4.41691329410436	-	.	gene_id "ENSRNOG00000020372"; transcript_id "ENSRNOG00000020372_tx_7"; exon_id "9_99982715_99982770_-"; exonnum "18"; txlen "3884";
9	ENSEMBL114_rn	exon	99982715	99982770	3.47935778607473	-	.	gene_id "ENSRNOG00000020372"; transcript_id "ENSRNOG00000020372_tx_8"; exon_id "9_99982715_99982770_-"; exonnum "18"; txlen "3808";
9	ENSEMBL114_rn	exon	99982715	99982770	2.38220217056339	-	.	gene_id "ENSRNOG00000020372"; transcript_id "ENSRNOG00000020372_tx_9"; exon_id "9_99982715_99982770_-"; exonnum "17"; txlen "3693";
9	ensembl	exon	99984745	99984852	0	-	.	gene_id "ENSRNOG00000020372"; gene_version "8"; transcript_id "ENSRNOT00000107908"; transcript_version "2"; exon_number "17"; gene_name "Hdac4"; gene_source "ensembl"; gene_biotype "protein_coding"; transcript_name "Hdac4-202"; transcript_source "ensembl"; transcript_biotype "protein_coding"; exon_id "ENSRNOE00000272582"; exon_version "2";
9	ensembl	CDS	99984745	99984852	0	-	0	gene_id "ENSRNOG00000020372"; gene_version "8"; transcript_id "ENSRNOT00000107908"; transcript_version "2"; exon_number "17"; gene_name "Hdac4"; gene_source "ensembl"; gene_biotype "protein_coding"; transcript_name "Hdac4-202"; transcript_source "ensembl"; transcript_biotype "protein_coding"; protein_id "ENSRNOP00000079742"; protein_version "1";
9	ensembl	exon	99984745	99984852	0	-	.	gene_id "ENSRNOG00000020372"; gene_version "8"; transcript_id "ENSRNOT00000171475"; transcript_version "1"; exon_number "16"; gene_name "Hdac4"; gene_source "ensembl"; gene_biotype "protein_coding"; transcript_name "Hdac4-203"; transcript_source "ensembl"; transcript_biotype "protein_coding"; exon_id "ENSRNOE00000272582"; exon_version "2";
9	ensembl	CDS	99984745	99984852	0	-	0	gene_id "ENSRNOG00000020372"; gene_version "8"; transcript_id "ENSRNOT00000171475"; transcript_version "1"; exon_number "16"; gene_name "Hdac4"; gene_source "ensembl"; gene_biotype "protein_coding"; transcript_name "Hdac4-203"; transcript_source "ensembl"; transcript_biotype "protein_coding"; protein_id "ENSRNOP00000111714"; protein_version "1";
9	ensembl	exon	99984745	99984852	0	-	.	gene_id "ENSRNOG00000020372"; gene_version "8"; transcript_id "ENSRNOT00000027622"; transcript_version "8"; exon_number "18"; gene_name "Hdac4"; gene_source "ensembl"; gene_biotype "protein_coding"; transcript_name "Hdac4-201"; transcript_source "ensembl"; transcript_biotype "protein_coding"; exon_id "ENSRNOE00000272582"; exon_version "2"; tag "Ensembl_canonical";
9	ensembl	CDS	99984745	99984852	0	-	0	gene_id "ENSRNOG00000020372"; gene_version "8"; transcript_id "ENSRNOT00000027622"; transcript_version "8"; exon_number "18"; gene_name "Hdac4"; gene_source "ensembl"; gene_biotype "protein_coding"; transcript_name "Hdac4-201"; transcript_source "ensembl"; transcript_biotype "protein_coding"; protein_id "ENSRNOP00000027622"; protein_version "6"; tag "Ensembl_canonical";
9	ENSEMBL114_rn	exon	99984745	99984852	100.283247784011	-	.	gene_id "ENSRNOG00000020372"; transcript_id "ENSRNOG00000020372_tx_1"; exon_id "9_99984745_99984852_-"; exonnum "18"; txlen "4020";
9	ENSEMBL114_rn	exon	99984745	99984852	2.38220217056339	-	.	gene_id "ENSRNOG00000020372"; transcript_id "ENSRNOG00000020372_tx_10"; exon_id "9_99984745_99984852_-"; exonnum "16"; txlen "3678";
9	ENSEMBL114_rn	exon	99984745	99984852	1.25769575046166	-	.	gene_id "ENSRNOG00000020372"; transcript_id "ENSRNOG00000020372_tx_11"; exon_id "9_99984745_99984852_-"; exonnum "17"; txlen "3801";
9	ENSEMBL114_rn	exon	99984745	99984852	1.25769575046166	-	.	gene_id "ENSRNOG00000020372"; transcript_id "ENSRNOG00000020372_tx_12"; exon_id "9_99984745_99984852_-"; exonnum "17"; txlen "3816";
9	ENSEMBL114_rn	exon	99984745	99984852	0.195513132781498	-	.	gene_id "ENSRNOG00000020372"; transcript_id "ENSRNOG00000020372_tx_13"; exon_id "9_99984745_99984852_-"; exonnum "18"; txlen "4126";
9	ENSEMBL114_rn	exon	99984745	99984852	0.195513132781498	-	.	gene_id "ENSRNOG00000020372"; transcript_id "ENSRNOG00000020372_tx_14"; exon_id "9_99984745_99984852_-"; exonnum "18"; txlen "4141";
9	ENSEMBL114_rn	exon	99984745	99984852	88.9443023178841	-	.	gene_id "ENSRNOG00000020372"; transcript_id "ENSRNOG00000020372_tx_2"; exon_id "9_99984745_99984852_-"; exonnum "18"; txlen "4035";
9	ENSEMBL114_rn	exon	99984745	99984852	8.48869527360933	-	.	gene_id "ENSRNOG00000020372"; transcript_id "ENSRNOG00000020372_tx_5"; exon_id "9_99984745_99984852_-"; exonnum "17"; txlen "3793";
9	ENSEMBL114_rn	exon	99984745	99984852	4.46408727715791	-	.	gene_id "ENSRNOG00000020372"; transcript_id "ENSRNOG00000020372_tx_6"; exon_id "9_99984745_99984852_-"; exonnum "17"; txlen "3869";
9	ENSEMBL114_rn	exon	99984745	99984852	4.41691329410436	-	.	gene_id "ENSRNOG00000020372"; transcript_id "ENSRNOG00000020372_tx_7"; exon_id "9_99984745_99984852_-"; exonnum "17"; txlen "3884";
9	ENSEMBL114_rn	exon	99984745	99984852	3.47935778607473	-	.	gene_id "ENSRNOG00000020372"; transcript_id "ENSRNOG00000020372_tx_8"; exon_id "9_99984745_99984852_-"; exonnum "17"; txlen "3808";
9	ENSEMBL114_rn	exon	99984745	99984852	2.38220217056339	-	.	gene_id "ENSRNOG00000020372"; transcript_id "ENSRNOG00000020372_tx_9"; exon_id "9_99984745_99984852_-"; exonnum "16"; txlen "3693";
9	ensembl	exon	99988140	99988186	0	-	.	gene_id "ENSRNOG00000020372"; gene_version "8"; transcript_id "ENSRNOT00000107908"; transcript_version "2"; exon_number "16"; gene_name "Hdac4"; gene_source "ensembl"; gene_biotype "protein_coding"; transcript_name "Hdac4-202"; transcript_source "ensembl"; transcript_biotype "protein_coding"; exon_id "ENSRNOE00000278212"; exon_version "1";
9	ensembl	CDS	99988140	99988186	0	-	2	gene_id "ENSRNOG00000020372"; gene_version "8"; transcript_id "ENSRNOT00000107908"; transcript_version "2"; exon_number "16"; gene_name "Hdac4"; gene_source "ensembl"; gene_biotype "protein_coding"; transcript_name "Hdac4-202"; transcript_source "ensembl"; transcript_biotype "protein_coding"; protein_id "ENSRNOP00000079742"; protein_version "1";
9	ensembl	exon	99988140	99988186	0	-	.	gene_id "ENSRNOG00000020372"; gene_version "8"; transcript_id "ENSRNOT00000171475"; transcript_version "1"; exon_number "15"; gene_name "Hdac4"; gene_source "ensembl"; gene_biotype "protein_coding"; transcript_name "Hdac4-203"; transcript_source "ensembl"; transcript_biotype "protein_coding"; exon_id "ENSRNOE00000278212"; exon_version "1";
9	ensembl	CDS	99988140	99988186	0	-	2	gene_id "ENSRNOG00000020372"; gene_version "8"; transcript_id "ENSRNOT00000171475"; transcript_version "1"; exon_number "15"; gene_name "Hdac4"; gene_source "ensembl"; gene_biotype "protein_coding"; transcript_name "Hdac4-203"; transcript_source "ensembl"; transcript_biotype "protein_coding"; protein_id "ENSRNOP00000111714"; protein_version "1";
9	ensembl	exon	99988140	99988186	0	-	.	gene_id "ENSRNOG00000020372"; gene_version "8"; transcript_id "ENSRNOT00000027622"; transcript_version "8"; exon_number "17"; gene_name "Hdac4"; gene_source "ensembl"; gene_biotype "protein_coding"; transcript_name "Hdac4-201"; transcript_source "ensembl"; transcript_biotype "protein_coding"; exon_id "ENSRNOE00000278212"; exon_version "1"; tag "Ensembl_canonical";
9	ensembl	CDS	99988140	99988186	0	-	2	gene_id "ENSRNOG00000020372"; gene_version "8"; transcript_id "ENSRNOT00000027622"; transcript_version "8"; exon_number "17"; gene_name "Hdac4"; gene_source "ensembl"; gene_biotype "protein_coding"; transcript_name "Hdac4-201"; transcript_source "ensembl"; transcript_biotype "protein_coding"; protein_id "ENSRNOP00000027622"; protein_version "6"; tag "Ensembl_canonical";
9	ENSEMBL114_rn	exon	99988140	99988186	100.283247784011	-	.	gene_id "ENSRNOG00000020372"; transcript_id "ENSRNOG00000020372_tx_1"; exon_id "9_99988140_99988186_-"; exonnum "17"; txlen "4020";
9	ENSEMBL114_rn	exon	99988140	99988186	2.38220217056339	-	.	gene_id "ENSRNOG00000020372"; transcript_id "ENSRNOG00000020372_tx_10"; exon_id "9_99988140_99988186_-"; exonnum "15"; txlen "3678";
9	ENSEMBL114_rn	exon	99988140	99988186	1.25769575046166	-	.	gene_id "ENSRNOG00000020372"; transcript_id "ENSRNOG00000020372_tx_11"; exon_id "9_99988140_99988186_-"; exonnum "16"; txlen "3801";
9	ENSEMBL114_rn	exon	99988140	99988186	1.25769575046166	-	.	gene_id "ENSRNOG00000020372"; transcript_id "ENSRNOG00000020372_tx_12"; exon_id "9_99988140_99988186_-"; exonnum "16"; txlen "3816";
9	ENSEMBL114_rn	exon	99988140	99988186	0.195513132781498	-	.	gene_id "ENSRNOG00000020372"; transcript_id "ENSRNOG00000020372_tx_13"; exon_id "9_99988140_99988186_-"; exonnum "17"; txlen "4126";
9	ENSEMBL114_rn	exon	99988140	99988186	0.195513132781498	-	.	gene_id "ENSRNOG00000020372"; transcript_id "ENSRNOG00000020372_tx_14"; exon_id "9_99988140_99988186_-"; exonnum "17"; txlen "4141";
9	ENSEMBL114_rn	exon	99988140	99988186	88.9443023178841	-	.	gene_id "ENSRNOG00000020372"; transcript_id "ENSRNOG00000020372_tx_2"; exon_id "9_99988140_99988186_-"; exonnum "17"; txlen "4035";
9	ENSEMBL114_rn	exon	99988140	99988186	8.48869527360933	-	.	gene_id "ENSRNOG00000020372"; transcript_id "ENSRNOG00000020372_tx_5"; exon_id "9_99988140_99988186_-"; exonnum "16"; txlen "3793";
9	ENSEMBL114_rn	exon	99988140	99988186	4.46408727715791	-	.	gene_id "ENSRNOG00000020372"; transcript_id "ENSRNOG00000020372_tx_6"; exon_id "9_99988140_99988186_-"; exonnum "16"; txlen "3869";
9	ENSEMBL114_rn	exon	99988140	99988186	4.41691329410436	-	.	gene_id "ENSRNOG00000020372"; transcript_id "ENSRNOG00000020372_tx_7"; exon_id "9_99988140_99988186_-"; exonnum "16"; txlen "3884";
9	ENSEMBL114_rn	exon	99988140	99988186	3.47935778607473	-	.	gene_id "ENSRNOG00000020372"; transcript_id "ENSRNOG00000020372_tx_8"; exon_id "9_99988140_99988186_-"; exonnum "16"; txlen "3808";
9	ENSEMBL114_rn	exon	99988140	99988186	2.38220217056339	-	.	gene_id "ENSRNOG00000020372"; transcript_id "ENSRNOG00000020372_tx_9"; exon_id "9_99988140_99988186_-"; exonnum "15"; txlen "3693";
9	ensembl	exon	99991723	99991843	0	-	.	gene_id "ENSRNOG00000020372"; gene_version "8"; transcript_id "ENSRNOT00000171475"; transcript_version "1"; exon_number "14"; gene_name "Hdac4"; gene_source "ensembl"; gene_biotype "protein_coding"; transcript_name "Hdac4-203"; transcript_source "ensembl"; transcript_biotype "protein_coding"; exon_id "ENSRNOE00000658766"; exon_version "1";
9	ensembl	CDS	99991723	99991843	0	-	0	gene_id "ENSRNOG00000020372"; gene_version "8"; transcript_id "ENSRNOT00000171475"; transcript_version "1"; exon_number "14"; gene_name "Hdac4"; gene_source "ensembl"; gene_biotype "protein_coding"; transcript_name "Hdac4-203"; transcript_source "ensembl"; transcript_biotype "protein_coding"; protein_id "ENSRNOP00000111714"; protein_version "1";
9	ensembl	exon	99991723	99991843	0	-	.	gene_id "ENSRNOG00000020372"; gene_version "8"; transcript_id "ENSRNOT00000027622"; transcript_version "8"; exon_number "16"; gene_name "Hdac4"; gene_source "ensembl"; gene_biotype "protein_coding"; transcript_name "Hdac4-201"; transcript_source "ensembl"; transcript_biotype "protein_coding"; exon_id "ENSRNOE00000658766"; exon_version "1"; tag "Ensembl_canonical";
9	ensembl	CDS	99991723	99991843	0	-	0	gene_id "ENSRNOG00000020372"; gene_version "8"; transcript_id "ENSRNOT00000027622"; transcript_version "8"; exon_number "16"; gene_name "Hdac4"; gene_source "ensembl"; gene_biotype "protein_coding"; transcript_name "Hdac4-201"; transcript_source "ensembl"; transcript_biotype "protein_coding"; protein_id "ENSRNOP00000027622"; protein_version "6"; tag "Ensembl_canonical";
9	ENSEMBL114_rn	exon	99991723	99991843	100.283247784011	-	.	gene_id "ENSRNOG00000020372"; transcript_id "ENSRNOG00000020372_tx_1"; exon_id "9_99991723_99991843_-"; exonnum "16"; txlen "4020";
9	ENSEMBL114_rn	exon	99991723	99991843	2.38220217056339	-	.	gene_id "ENSRNOG00000020372"; transcript_id "ENSRNOG00000020372_tx_10"; exon_id "9_99991723_99991843_-"; exonnum "14"; txlen "3678";
9	ENSEMBL114_rn	exon	99991723	99991843	1.25769575046166	-	.	gene_id "ENSRNOG00000020372"; transcript_id "ENSRNOG00000020372_tx_11"; exon_id "9_99991723_99991843_-"; exonnum "15"; txlen "3801";
9	ENSEMBL114_rn	exon	99991723	99991843	1.25769575046166	-	.	gene_id "ENSRNOG00000020372"; transcript_id "ENSRNOG00000020372_tx_12"; exon_id "9_99991723_99991843_-"; exonnum "15"; txlen "3816";
9	ENSEMBL114_rn	exon	99991723	99991843	0.195513132781498	-	.	gene_id "ENSRNOG00000020372"; transcript_id "ENSRNOG00000020372_tx_13"; exon_id "9_99991723_99991843_-"; exonnum "16"; txlen "4126";
9	ENSEMBL114_rn	exon	99991723	99991843	0.195513132781498	-	.	gene_id "ENSRNOG00000020372"; transcript_id "ENSRNOG00000020372_tx_14"; exon_id "9_99991723_99991843_-"; exonnum "16"; txlen "4141";
9	ENSEMBL114_rn	exon	99991723	99991843	88.9443023178841	-	.	gene_id "ENSRNOG00000020372"; transcript_id "ENSRNOG00000020372_tx_2"; exon_id "9_99991723_99991843_-"; exonnum "16"; txlen "4035";
9	ENSEMBL114_rn	exon	99991723	99991843	8.48869527360933	-	.	gene_id "ENSRNOG00000020372"; transcript_id "ENSRNOG00000020372_tx_5"; exon_id "9_99991723_99991843_-"; exonnum "15"; txlen "3793";
9	ENSEMBL114_rn	exon	99991723	99991843	4.46408727715791	-	.	gene_id "ENSRNOG00000020372"; transcript_id "ENSRNOG00000020372_tx_6"; exon_id "9_99991723_99991843_-"; exonnum "15"; txlen "3869";
9	ENSEMBL114_rn	exon	99991723	99991843	4.41691329410436	-	.	gene_id "ENSRNOG00000020372"; transcript_id "ENSRNOG00000020372_tx_7"; exon_id "9_99991723_99991843_-"; exonnum "15"; txlen "3884";
9	ENSEMBL114_rn	exon	99991723	99991843	3.47935778607473	-	.	gene_id "ENSRNOG00000020372"; transcript_id "ENSRNOG00000020372_tx_8"; exon_id "9_99991723_99991843_-"; exonnum "15"; txlen "3808";
9	ENSEMBL114_rn	exon	99991723	99991843	2.38220217056339	-	.	gene_id "ENSRNOG00000020372"; transcript_id "ENSRNOG00000020372_tx_9"; exon_id "9_99991723_99991843_-"; exonnum "14"; txlen "3693";
9	ensembl	exon	99991738	99991843	0	-	.	gene_id "ENSRNOG00000020372"; gene_version "8"; transcript_id "ENSRNOT00000107908"; transcript_version "2"; exon_number "15"; gene_name "Hdac4"; gene_source "ensembl"; gene_biotype "protein_coding"; transcript_name "Hdac4-202"; transcript_source "ensembl"; transcript_biotype "protein_coding"; exon_id "ENSRNOE00000361059"; exon_version "1";
9	ensembl	CDS	99991738	99991843	0	-	0	gene_id "ENSRNOG00000020372"; gene_version "8"; transcript_id "ENSRNOT00000107908"; transcript_version "2"; exon_number "15"; gene_name "Hdac4"; gene_source "ensembl"; gene_biotype "protein_coding"; transcript_name "Hdac4-202"; transcript_source "ensembl"; transcript_biotype "protein_coding"; protein_id "ENSRNOP00000079742"; protein_version "1";
9	ensembl	exon	99994292	99994425	0	-	.	gene_id "ENSRNOG00000020372"; gene_version "8"; transcript_id "ENSRNOT00000107908"; transcript_version "2"; exon_number "14"; gene_name "Hdac4"; gene_source "ensembl"; gene_biotype "protein_coding"; transcript_name "Hdac4-202"; transcript_source "ensembl"; transcript_biotype "protein_coding"; exon_id "ENSRNOE00000357248"; exon_version "1";
9	ensembl	CDS	99994292	99994425	0	-	2	gene_id "ENSRNOG00000020372"; gene_version "8"; transcript_id "ENSRNOT00000107908"; transcript_version "2"; exon_number "14"; gene_name "Hdac4"; gene_source "ensembl"; gene_biotype "protein_coding"; transcript_name "Hdac4-202"; transcript_source "ensembl"; transcript_biotype "protein_coding"; protein_id "ENSRNOP00000079742"; protein_version "1";
9	ensembl	exon	99994292	99994425	0	-	.	gene_id "ENSRNOG00000020372"; gene_version "8"; transcript_id "ENSRNOT00000171475"; transcript_version "1"; exon_number "13"; gene_name "Hdac4"; gene_source "ensembl"; gene_biotype "protein_coding"; transcript_name "Hdac4-203"; transcript_source "ensembl"; transcript_biotype "protein_coding"; exon_id "ENSRNOE00000357248"; exon_version "1";
9	ensembl	CDS	99994292	99994425	0	-	2	gene_id "ENSRNOG00000020372"; gene_version "8"; transcript_id "ENSRNOT00000171475"; transcript_version "1"; exon_number "13"; gene_name "Hdac4"; gene_source "ensembl"; gene_biotype "protein_coding"; transcript_name "Hdac4-203"; transcript_source "ensembl"; transcript_biotype "protein_coding"; protein_id "ENSRNOP00000111714"; protein_version "1";
9	ensembl	exon	99994292	99994425	0	-	.	gene_id "ENSRNOG00000020372"; gene_version "8"; transcript_id "ENSRNOT00000027622"; transcript_version "8"; exon_number "15"; gene_name "Hdac4"; gene_source "ensembl"; gene_biotype "protein_coding"; transcript_name "Hdac4-201"; transcript_source "ensembl"; transcript_biotype "protein_coding"; exon_id "ENSRNOE00000357248"; exon_version "1"; tag "Ensembl_canonical";
9	ensembl	CDS	99994292	99994425	0	-	2	gene_id "ENSRNOG00000020372"; gene_version "8"; transcript_id "ENSRNOT00000027622"; transcript_version "8"; exon_number "15"; gene_name "Hdac4"; gene_source "ensembl"; gene_biotype "protein_coding"; transcript_name "Hdac4-201"; transcript_source "ensembl"; transcript_biotype "protein_coding"; protein_id "ENSRNOP00000027622"; protein_version "6"; tag "Ensembl_canonical";
9	ENSEMBL114_rn	exon	99994292	99994425	100.283247784011	-	.	gene_id "ENSRNOG00000020372"; transcript_id "ENSRNOG00000020372_tx_1"; exon_id "9_99994292_99994425_-"; exonnum "15"; txlen "4020";
9	ENSEMBL114_rn	exon	99994292	99994425	2.38220217056339	-	.	gene_id "ENSRNOG00000020372"; transcript_id "ENSRNOG00000020372_tx_10"; exon_id "9_99994292_99994425_-"; exonnum "13"; txlen "3678";
9	ENSEMBL114_rn	exon	99994292	99994425	1.25769575046166	-	.	gene_id "ENSRNOG00000020372"; transcript_id "ENSRNOG00000020372_tx_11"; exon_id "9_99994292_99994425_-"; exonnum "14"; txlen "3801";
9	ENSEMBL114_rn	exon	99994292	99994425	1.25769575046166	-	.	gene_id "ENSRNOG00000020372"; transcript_id "ENSRNOG00000020372_tx_12"; exon_id "9_99994292_99994425_-"; exonnum "14"; txlen "3816";
9	ENSEMBL114_rn	exon	99994292	99994425	0.195513132781498	-	.	gene_id "ENSRNOG00000020372"; transcript_id "ENSRNOG00000020372_tx_13"; exon_id "9_99994292_99994425_-"; exonnum "15"; txlen "4126";
9	ENSEMBL114_rn	exon	99994292	99994425	0.195513132781498	-	.	gene_id "ENSRNOG00000020372"; transcript_id "ENSRNOG00000020372_tx_14"; exon_id "9_99994292_99994425_-"; exonnum "15"; txlen "4141";
9	ENSEMBL114_rn	exon	99994292	99994425	88.9443023178841	-	.	gene_id "ENSRNOG00000020372"; transcript_id "ENSRNOG00000020372_tx_2"; exon_id "9_99994292_99994425_-"; exonnum "15"; txlen "4035";
9	ENSEMBL114_rn	exon	99994292	99994425	8.48869527360933	-	.	gene_id "ENSRNOG00000020372"; transcript_id "ENSRNOG00000020372_tx_5"; exon_id "9_99994292_99994425_-"; exonnum "14"; txlen "3793";
9	ENSEMBL114_rn	exon	99994292	99994425	4.46408727715791	-	.	gene_id "ENSRNOG00000020372"; transcript_id "ENSRNOG00000020372_tx_6"; exon_id "9_99994292_99994425_-"; exonnum "14"; txlen "3869";
9	ENSEMBL114_rn	exon	99994292	99994425	4.41691329410436	-	.	gene_id "ENSRNOG00000020372"; transcript_id "ENSRNOG00000020372_tx_7"; exon_id "9_99994292_99994425_-"; exonnum "14"; txlen "3884";
9	ENSEMBL114_rn	exon	99994292	99994425	3.47935778607473	-	.	gene_id "ENSRNOG00000020372"; transcript_id "ENSRNOG00000020372_tx_8"; exon_id "9_99994292_99994425_-"; exonnum "14"; txlen "3808";
9	ENSEMBL114_rn	exon	99994292	99994425	2.38220217056339	-	.	gene_id "ENSRNOG00000020372"; transcript_id "ENSRNOG00000020372_tx_9"; exon_id "9_99994292_99994425_-"; exonnum "13"; txlen "3693";
9	ensembl	exon	99996052	99996238	0	-	.	gene_id "ENSRNOG00000020372"; gene_version "8"; transcript_id "ENSRNOT00000107908"; transcript_version "2"; exon_number "13"; gene_name "Hdac4"; gene_source "ensembl"; gene_biotype "protein_coding"; transcript_name "Hdac4-202"; transcript_source "ensembl"; transcript_biotype "protein_coding"; exon_id "ENSRNOE00000355161"; exon_version "1";
9	ensembl	CDS	99996052	99996238	0	-	0	gene_id "ENSRNOG00000020372"; gene_version "8"; transcript_id "ENSRNOT00000107908"; transcript_version "2"; exon_number "13"; gene_name "Hdac4"; gene_source "ensembl"; gene_biotype "protein_coding"; transcript_name "Hdac4-202"; transcript_source "ensembl"; transcript_biotype "protein_coding"; protein_id "ENSRNOP00000079742"; protein_version "1";
9	ensembl	exon	99996052	99996238	0	-	.	gene_id "ENSRNOG00000020372"; gene_version "8"; transcript_id "ENSRNOT00000171475"; transcript_version "1"; exon_number "12"; gene_name "Hdac4"; gene_source "ensembl"; gene_biotype "protein_coding"; transcript_name "Hdac4-203"; transcript_source "ensembl"; transcript_biotype "protein_coding"; exon_id "ENSRNOE00000355161"; exon_version "1";
9	ensembl	CDS	99996052	99996238	0	-	0	gene_id "ENSRNOG00000020372"; gene_version "8"; transcript_id "ENSRNOT00000171475"; transcript_version "1"; exon_number "12"; gene_name "Hdac4"; gene_source "ensembl"; gene_biotype "protein_coding"; transcript_name "Hdac4-203"; transcript_source "ensembl"; transcript_biotype "protein_coding"; protein_id "ENSRNOP00000111714"; protein_version "1";
9	ensembl	exon	99996052	99996238	0	-	.	gene_id "ENSRNOG00000020372"; gene_version "8"; transcript_id "ENSRNOT00000027622"; transcript_version "8"; exon_number "14"; gene_name "Hdac4"; gene_source "ensembl"; gene_biotype "protein_coding"; transcript_name "Hdac4-201"; transcript_source "ensembl"; transcript_biotype "protein_coding"; exon_id "ENSRNOE00000355161"; exon_version "1"; tag "Ensembl_canonical";
9	ensembl	CDS	99996052	99996238	0	-	0	gene_id "ENSRNOG00000020372"; gene_version "8"; transcript_id "ENSRNOT00000027622"; transcript_version "8"; exon_number "14"; gene_name "Hdac4"; gene_source "ensembl"; gene_biotype "protein_coding"; transcript_name "Hdac4-201"; transcript_source "ensembl"; transcript_biotype "protein_coding"; protein_id "ENSRNOP00000027622"; protein_version "6"; tag "Ensembl_canonical";
9	ENSEMBL114_rn	exon	99996052	99996238	100.283247784011	-	.	gene_id "ENSRNOG00000020372"; transcript_id "ENSRNOG00000020372_tx_1"; exon_id "9_99996052_99996238_-"; exonnum "14"; txlen "4020";
9	ENSEMBL114_rn	exon	99996052	99996238	2.38220217056339	-	.	gene_id "ENSRNOG00000020372"; transcript_id "ENSRNOG00000020372_tx_10"; exon_id "9_99996052_99996238_-"; exonnum "12"; txlen "3678";
9	ENSEMBL114_rn	exon	99996052	99996238	1.25769575046166	-	.	gene_id "ENSRNOG00000020372"; transcript_id "ENSRNOG00000020372_tx_11"; exon_id "9_99996052_99996238_-"; exonnum "13"; txlen "3801";
9	ENSEMBL114_rn	exon	99996052	99996238	1.25769575046166	-	.	gene_id "ENSRNOG00000020372"; transcript_id "ENSRNOG00000020372_tx_12"; exon_id "9_99996052_99996238_-"; exonnum "13"; txlen "3816";
9	ENSEMBL114_rn	exon	99996052	99996238	0.195513132781498	-	.	gene_id "ENSRNOG00000020372"; transcript_id "ENSRNOG00000020372_tx_13"; exon_id "9_99996052_99996238_-"; exonnum "14"; txlen "4126";
9	ENSEMBL114_rn	exon	99996052	99996238	0.195513132781498	-	.	gene_id "ENSRNOG00000020372"; transcript_id "ENSRNOG00000020372_tx_14"; exon_id "9_99996052_99996238_-"; exonnum "14"; txlen "4141";
9	ENSEMBL114_rn	exon	99996052	99996238	88.9443023178841	-	.	gene_id "ENSRNOG00000020372"; transcript_id "ENSRNOG00000020372_tx_2"; exon_id "9_99996052_99996238_-"; exonnum "14"; txlen "4035";
9	ENSEMBL114_rn	exon	99996052	99996238	8.48869527360933	-	.	gene_id "ENSRNOG00000020372"; transcript_id "ENSRNOG00000020372_tx_5"; exon_id "9_99996052_99996238_-"; exonnum "13"; txlen "3793";
9	ENSEMBL114_rn	exon	99996052	99996238	4.46408727715791	-	.	gene_id "ENSRNOG00000020372"; transcript_id "ENSRNOG00000020372_tx_6"; exon_id "9_99996052_99996238_-"; exonnum "13"; txlen "3869";
9	ENSEMBL114_rn	exon	99996052	99996238	4.41691329410436	-	.	gene_id "ENSRNOG00000020372"; transcript_id "ENSRNOG00000020372_tx_7"; exon_id "9_99996052_99996238_-"; exonnum "13"; txlen "3884";
9	ENSEMBL114_rn	exon	99996052	99996238	3.47935778607473	-	.	gene_id "ENSRNOG00000020372"; transcript_id "ENSRNOG00000020372_tx_8"; exon_id "9_99996052_99996238_-"; exonnum "13"; txlen "3808";
9	ENSEMBL114_rn	exon	99996052	99996238	2.38220217056339	-	.	gene_id "ENSRNOG00000020372"; transcript_id "ENSRNOG00000020372_tx_9"; exon_id "9_99996052_99996238_-"; exonnum "12"; txlen "3693";
9	ensembl	exon	99998890	99999144	0	-	.	gene_id "ENSRNOG00000020372"; gene_version "8"; transcript_id "ENSRNOT00000107908"; transcript_version "2"; exon_number "12"; gene_name "Hdac4"; gene_source "ensembl"; gene_biotype "protein_coding"; transcript_name "Hdac4-202"; transcript_source "ensembl"; transcript_biotype "protein_coding"; exon_id "ENSRNOE00000288818"; exon_version "1";
9	ensembl	CDS	99998890	99999144	0	-	0	gene_id "ENSRNOG00000020372"; gene_version "8"; transcript_id "ENSRNOT00000107908"; transcript_version "2"; exon_number "12"; gene_name "Hdac4"; gene_source "ensembl"; gene_biotype "protein_coding"; transcript_name "Hdac4-202"; transcript_source "ensembl"; transcript_biotype "protein_coding"; protein_id "ENSRNOP00000079742"; protein_version "1";
9	ensembl	exon	99998890	99999144	0	-	.	gene_id "ENSRNOG00000020372"; gene_version "8"; transcript_id "ENSRNOT00000171475"; transcript_version "1"; exon_number "11"; gene_name "Hdac4"; gene_source "ensembl"; gene_biotype "protein_coding"; transcript_name "Hdac4-203"; transcript_source "ensembl"; transcript_biotype "protein_coding"; exon_id "ENSRNOE00000288818"; exon_version "1";
9	ensembl	CDS	99998890	99999144	0	-	0	gene_id "ENSRNOG00000020372"; gene_version "8"; transcript_id "ENSRNOT00000171475"; transcript_version "1"; exon_number "11"; gene_name "Hdac4"; gene_source "ensembl"; gene_biotype "protein_coding"; transcript_name "Hdac4-203"; transcript_source "ensembl"; transcript_biotype "protein_coding"; protein_id "ENSRNOP00000111714"; protein_version "1";
9	ensembl	exon	99998890	99999144	0	-	.	gene_id "ENSRNOG00000020372"; gene_version "8"; transcript_id "ENSRNOT00000027622"; transcript_version "8"; exon_number "13"; gene_name "Hdac4"; gene_source "ensembl"; gene_biotype "protein_coding"; transcript_name "Hdac4-201"; transcript_source "ensembl"; transcript_biotype "protein_coding"; exon_id "ENSRNOE00000288818"; exon_version "1"; tag "Ensembl_canonical";
9	ensembl	CDS	99998890	99999144	0	-	0	gene_id "ENSRNOG00000020372"; gene_version "8"; transcript_id "ENSRNOT00000027622"; transcript_version "8"; exon_number "13"; gene_name "Hdac4"; gene_source "ensembl"; gene_biotype "protein_coding"; transcript_name "Hdac4-201"; transcript_source "ensembl"; transcript_biotype "protein_coding"; protein_id "ENSRNOP00000027622"; protein_version "6"; tag "Ensembl_canonical";
9	ENSEMBL114_rn	exon	99998890	99999144	100.283247784011	-	.	gene_id "ENSRNOG00000020372"; transcript_id "ENSRNOG00000020372_tx_1"; exon_id "9_99998890_99999144_-"; exonnum "13"; txlen "4020";
9	ENSEMBL114_rn	exon	99998890	99999144	2.38220217056339	-	.	gene_id "ENSRNOG00000020372"; transcript_id "ENSRNOG00000020372_tx_10"; exon_id "9_99998890_99999144_-"; exonnum "11"; txlen "3678";
9	ENSEMBL114_rn	exon	99998890	99999144	1.25769575046166	-	.	gene_id "ENSRNOG00000020372"; transcript_id "ENSRNOG00000020372_tx_11"; exon_id "9_99998890_99999144_-"; exonnum "12"; txlen "3801";
9	ENSEMBL114_rn	exon	99998890	99999144	1.25769575046166	-	.	gene_id "ENSRNOG00000020372"; transcript_id "ENSRNOG00000020372_tx_12"; exon_id "9_99998890_99999144_-"; exonnum "12"; txlen "3816";
9	ENSEMBL114_rn	exon	99998890	99999144	0.195513132781498	-	.	gene_id "ENSRNOG00000020372"; transcript_id "ENSRNOG00000020372_tx_13"; exon_id "9_99998890_99999144_-"; exonnum "13"; txlen "4126";
9	ENSEMBL114_rn	exon	99998890	99999144	0.195513132781498	-	.	gene_id "ENSRNOG00000020372"; transcript_id "ENSRNOG00000020372_tx_14"; exon_id "9_99998890_99999144_-"; exonnum "13"; txlen "4141";
9	ENSEMBL114_rn	exon	99998890	99999144	88.9443023178841	-	.	gene_id "ENSRNOG00000020372"; transcript_id "ENSRNOG00000020372_tx_2"; exon_id "9_99998890_99999144_-"; exonnum "13"; txlen "4035";
9	ENSEMBL114_rn	exon	99998890	99999144	8.48869527360933	-	.	gene_id "ENSRNOG00000020372"; transcript_id "ENSRNOG00000020372_tx_5"; exon_id "9_99998890_99999144_-"; exonnum "12"; txlen "3793";
9	ENSEMBL114_rn	exon	99998890	99999144	4.46408727715791	-	.	gene_id "ENSRNOG00000020372"; transcript_id "ENSRNOG00000020372_tx_6"; exon_id "9_99998890_99999144_-"; exonnum "12"; txlen "3869";
9	ENSEMBL114_rn	exon	99998890	99999144	4.41691329410436	-	.	gene_id "ENSRNOG00000020372"; transcript_id "ENSRNOG00000020372_tx_7"; exon_id "9_99998890_99999144_-"; exonnum "12"; txlen "3884";
9	ENSEMBL114_rn	exon	99998890	99999144	3.47935778607473	-	.	gene_id "ENSRNOG00000020372"; transcript_id "ENSRNOG00000020372_tx_8"; exon_id "9_99998890_99999144_-"; exonnum "12"; txlen "3808";
9	ENSEMBL114_rn	exon	99998890	99999144	2.38220217056339	-	.	gene_id "ENSRNOG00000020372"; transcript_id "ENSRNOG00000020372_tx_9"; exon_id "9_99998890_99999144_-"; exonnum "11"; txlen "3693";
9	ensembl	exon	100004898	100005121	0	-	.	gene_id "ENSRNOG00000020372"; gene_version "8"; transcript_id "ENSRNOT00000107908"; transcript_version "2"; exon_number "11"; gene_name "Hdac4"; gene_source "ensembl"; gene_biotype "protein_coding"; transcript_name "Hdac4-202"; transcript_source "ensembl"; transcript_biotype "protein_coding"; exon_id "ENSRNOE00000309179"; exon_version "1";
9	ensembl	CDS	100004898	100005121	0	-	2	gene_id "ENSRNOG00000020372"; gene_version "8"; transcript_id "ENSRNOT00000107908"; transcript_version "2"; exon_number "11"; gene_name "Hdac4"; gene_source "ensembl"; gene_biotype "protein_coding"; transcript_name "Hdac4-202"; transcript_source "ensembl"; transcript_biotype "protein_coding"; protein_id "ENSRNOP00000079742"; protein_version "1";
9	ensembl	exon	100004898	100005121	0	-	.	gene_id "ENSRNOG00000020372"; gene_version "8"; transcript_id "ENSRNOT00000171475"; transcript_version "1"; exon_number "10"; gene_name "Hdac4"; gene_source "ensembl"; gene_biotype "protein_coding"; transcript_name "Hdac4-203"; transcript_source "ensembl"; transcript_biotype "protein_coding"; exon_id "ENSRNOE00000309179"; exon_version "1";
9	ensembl	CDS	100004898	100005121	0	-	2	gene_id "ENSRNOG00000020372"; gene_version "8"; transcript_id "ENSRNOT00000171475"; transcript_version "1"; exon_number "10"; gene_name "Hdac4"; gene_source "ensembl"; gene_biotype "protein_coding"; transcript_name "Hdac4-203"; transcript_source "ensembl"; transcript_biotype "protein_coding"; protein_id "ENSRNOP00000111714"; protein_version "1";
9	ENSEMBL114_rn	exon	100004898	100005121	100.283247784011	-	.	gene_id "ENSRNOG00000020372"; transcript_id "ENSRNOG00000020372_tx_1"; exon_id "9_100004898_100005121_-"; exonnum "12"; txlen "4020";
9	ENSEMBL114_rn	exon	100004898	100005121	2.38220217056339	-	.	gene_id "ENSRNOG00000020372"; transcript_id "ENSRNOG00000020372_tx_10"; exon_id "9_100004898_100005121_-"; exonnum "10"; txlen "3678";
9	ENSEMBL114_rn	exon	100004898	100005121	1.25769575046166	-	.	gene_id "ENSRNOG00000020372"; transcript_id "ENSRNOG00000020372_tx_11"; exon_id "9_100004898_100005121_-"; exonnum "11"; txlen "3801";
9	ENSEMBL114_rn	exon	100004898	100005121	0.195513132781498	-	.	gene_id "ENSRNOG00000020372"; transcript_id "ENSRNOG00000020372_tx_13"; exon_id "9_100004898_100005121_-"; exonnum "12"; txlen "4126";
9	ENSEMBL114_rn	exon	100004898	100005121	8.48869527360933	-	.	gene_id "ENSRNOG00000020372"; transcript_id "ENSRNOG00000020372_tx_5"; exon_id "9_100004898_100005121_-"; exonnum "11"; txlen "3793";
9	ENSEMBL114_rn	exon	100004898	100005121	4.46408727715791	-	.	gene_id "ENSRNOG00000020372"; transcript_id "ENSRNOG00000020372_tx_6"; exon_id "9_100004898_100005121_-"; exonnum "11"; txlen "3869";
9	ensembl	exon	100004898	100005136	0	-	.	gene_id "ENSRNOG00000020372"; gene_version "8"; transcript_id "ENSRNOT00000027622"; transcript_version "8"; exon_number "12"; gene_name "Hdac4"; gene_source "ensembl"; gene_biotype "protein_coding"; transcript_name "Hdac4-201"; transcript_source "ensembl"; transcript_biotype "protein_coding"; exon_id "ENSRNOE00000594386"; exon_version "1"; tag "Ensembl_canonical";
9	ensembl	CDS	100004898	100005136	0	-	2	gene_id "ENSRNOG00000020372"; gene_version "8"; transcript_id "ENSRNOT00000027622"; transcript_version "8"; exon_number "12"; gene_name "Hdac4"; gene_source "ensembl"; gene_biotype "protein_coding"; transcript_name "Hdac4-201"; transcript_source "ensembl"; transcript_biotype "protein_coding"; protein_id "ENSRNOP00000027622"; protein_version "6"; tag "Ensembl_canonical";
9	ENSEMBL114_rn	exon	100004898	100005136	1.25769575046166	-	.	gene_id "ENSRNOG00000020372"; transcript_id "ENSRNOG00000020372_tx_12"; exon_id "9_100004898_100005136_-"; exonnum "11"; txlen "3816";
9	ENSEMBL114_rn	exon	100004898	100005136	0.195513132781498	-	.	gene_id "ENSRNOG00000020372"; transcript_id "ENSRNOG00000020372_tx_14"; exon_id "9_100004898_100005136_-"; exonnum "12"; txlen "4141";
9	ENSEMBL114_rn	exon	100004898	100005136	88.9443023178841	-	.	gene_id "ENSRNOG00000020372"; transcript_id "ENSRNOG00000020372_tx_2"; exon_id "9_100004898_100005136_-"; exonnum "12"; txlen "4035";
9	ENSEMBL114_rn	exon	100004898	100005136	4.41691329410436	-	.	gene_id "ENSRNOG00000020372"; transcript_id "ENSRNOG00000020372_tx_7"; exon_id "9_100004898_100005136_-"; exonnum "11"; txlen "3884";
9	ENSEMBL114_rn	exon	100004898	100005136	3.47935778607473	-	.	gene_id "ENSRNOG00000020372"; transcript_id "ENSRNOG00000020372_tx_8"; exon_id "9_100004898_100005136_-"; exonnum "11"; txlen "3808";
9	ENSEMBL114_rn	exon	100004898	100005136	2.38220217056339	-	.	gene_id "ENSRNOG00000020372"; transcript_id "ENSRNOG00000020372_tx_9"; exon_id "9_100004898_100005136_-"; exonnum "10"; txlen "3693";
9	ensembl	exon	100007207	100007405	0	-	.	gene_id "ENSRNOG00000020372"; gene_version "8"; transcript_id "ENSRNOT00000107908"; transcript_version "2"; exon_number "10"; gene_name "Hdac4"; gene_source "ensembl"; gene_biotype "protein_coding"; transcript_name "Hdac4-202"; transcript_source "ensembl"; transcript_biotype "protein_coding"; exon_id "ENSRNOE00000335246"; exon_version "1";
9	ensembl	CDS	100007207	100007405	0	-	0	gene_id "ENSRNOG00000020372"; gene_version "8"; transcript_id "ENSRNOT00000107908"; transcript_version "2"; exon_number "10"; gene_name "Hdac4"; gene_source "ensembl"; gene_biotype "protein_coding"; transcript_name "Hdac4-202"; transcript_source "ensembl"; transcript_biotype "protein_coding"; protein_id "ENSRNOP00000079742"; protein_version "1";
9	ensembl	exon	100007207	100007405	0	-	.	gene_id "ENSRNOG00000020372"; gene_version "8"; transcript_id "ENSRNOT00000171475"; transcript_version "1"; exon_number "9"; gene_name "Hdac4"; gene_source "ensembl"; gene_biotype "protein_coding"; transcript_name "Hdac4-203"; transcript_source "ensembl"; transcript_biotype "protein_coding"; exon_id "ENSRNOE00000335246"; exon_version "1";
9	ensembl	CDS	100007207	100007405	0	-	0	gene_id "ENSRNOG00000020372"; gene_version "8"; transcript_id "ENSRNOT00000171475"; transcript_version "1"; exon_number "9"; gene_name "Hdac4"; gene_source "ensembl"; gene_biotype "protein_coding"; transcript_name "Hdac4-203"; transcript_source "ensembl"; transcript_biotype "protein_coding"; protein_id "ENSRNOP00000111714"; protein_version "1";
9	ensembl	exon	100007207	100007405	0	-	.	gene_id "ENSRNOG00000020372"; gene_version "8"; transcript_id "ENSRNOT00000027622"; transcript_version "8"; exon_number "11"; gene_name "Hdac4"; gene_source "ensembl"; gene_biotype "protein_coding"; transcript_name "Hdac4-201"; transcript_source "ensembl"; transcript_biotype "protein_coding"; exon_id "ENSRNOE00000335246"; exon_version "1"; tag "Ensembl_canonical";
9	ensembl	CDS	100007207	100007405	0	-	0	gene_id "ENSRNOG00000020372"; gene_version "8"; transcript_id "ENSRNOT00000027622"; transcript_version "8"; exon_number "11"; gene_name "Hdac4"; gene_source "ensembl"; gene_biotype "protein_coding"; transcript_name "Hdac4-201"; transcript_source "ensembl"; transcript_biotype "protein_coding"; protein_id "ENSRNOP00000027622"; protein_version "6"; tag "Ensembl_canonical";
9	ENSEMBL114_rn	exon	100007207	100007405	100.283247784011	-	.	gene_id "ENSRNOG00000020372"; transcript_id "ENSRNOG00000020372_tx_1"; exon_id "9_100007207_100007405_-"; exonnum "11"; txlen "4020";
9	ENSEMBL114_rn	exon	100007207	100007405	2.38220217056339	-	.	gene_id "ENSRNOG00000020372"; transcript_id "ENSRNOG00000020372_tx_10"; exon_id "9_100007207_100007405_-"; exonnum "9"; txlen "3678";
9	ENSEMBL114_rn	exon	100007207	100007405	1.25769575046166	-	.	gene_id "ENSRNOG00000020372"; transcript_id "ENSRNOG00000020372_tx_11"; exon_id "9_100007207_100007405_-"; exonnum "10"; txlen "3801";
9	ENSEMBL114_rn	exon	100007207	100007405	1.25769575046166	-	.	gene_id "ENSRNOG00000020372"; transcript_id "ENSRNOG00000020372_tx_12"; exon_id "9_100007207_100007405_-"; exonnum "10"; txlen "3816";
9	ENSEMBL114_rn	exon	100007207	100007405	0.195513132781498	-	.	gene_id "ENSRNOG00000020372"; transcript_id "ENSRNOG00000020372_tx_13"; exon_id "9_100007207_100007405_-"; exonnum "11"; txlen "4126";
9	ENSEMBL114_rn	exon	100007207	100007405	0.195513132781498	-	.	gene_id "ENSRNOG00000020372"; transcript_id "ENSRNOG00000020372_tx_14"; exon_id "9_100007207_100007405_-"; exonnum "11"; txlen "4141";
9	ENSEMBL114_rn	exon	100007207	100007405	88.9443023178841	-	.	gene_id "ENSRNOG00000020372"; transcript_id "ENSRNOG00000020372_tx_2"; exon_id "9_100007207_100007405_-"; exonnum "11"; txlen "4035";
9	ENSEMBL114_rn	exon	100007207	100007405	8.48869527360933	-	.	gene_id "ENSRNOG00000020372"; transcript_id "ENSRNOG00000020372_tx_5"; exon_id "9_100007207_100007405_-"; exonnum "10"; txlen "3793";
9	ENSEMBL114_rn	exon	100007207	100007405	4.46408727715791	-	.	gene_id "ENSRNOG00000020372"; transcript_id "ENSRNOG00000020372_tx_6"; exon_id "9_100007207_100007405_-"; exonnum "10"; txlen "3869";
9	ENSEMBL114_rn	exon	100007207	100007405	4.41691329410436	-	.	gene_id "ENSRNOG00000020372"; transcript_id "ENSRNOG00000020372_tx_7"; exon_id "9_100007207_100007405_-"; exonnum "10"; txlen "3884";
9	ENSEMBL114_rn	exon	100007207	100007405	3.47935778607473	-	.	gene_id "ENSRNOG00000020372"; transcript_id "ENSRNOG00000020372_tx_8"; exon_id "9_100007207_100007405_-"; exonnum "10"; txlen "3808";
9	ENSEMBL114_rn	exon	100007207	100007405	2.38220217056339	-	.	gene_id "ENSRNOG00000020372"; transcript_id "ENSRNOG00000020372_tx_9"; exon_id "9_100007207_100007405_-"; exonnum "9"; txlen "3693";
9	ensembl	exon	100007494	100007610	0	-	.	gene_id "ENSRNOG00000020372"; gene_version "8"; transcript_id "ENSRNOT00000107908"; transcript_version "2"; exon_number "9"; gene_name "Hdac4"; gene_source "ensembl"; gene_biotype "protein_coding"; transcript_name "Hdac4-202"; transcript_source "ensembl"; transcript_biotype "protein_coding"; exon_id "ENSRNOE00000328156"; exon_version "1";
9	ensembl	CDS	100007494	100007610	0	-	0	gene_id "ENSRNOG00000020372"; gene_version "8"; transcript_id "ENSRNOT00000107908"; transcript_version "2"; exon_number "9"; gene_name "Hdac4"; gene_source "ensembl"; gene_biotype "protein_coding"; transcript_name "Hdac4-202"; transcript_source "ensembl"; transcript_biotype "protein_coding"; protein_id "ENSRNOP00000079742"; protein_version "1";
9	ensembl	exon	100007494	100007610	0	-	.	gene_id "ENSRNOG00000020372"; gene_version "8"; transcript_id "ENSRNOT00000171475"; transcript_version "1"; exon_number "8"; gene_name "Hdac4"; gene_source "ensembl"; gene_biotype "protein_coding"; transcript_name "Hdac4-203"; transcript_source "ensembl"; transcript_biotype "protein_coding"; exon_id "ENSRNOE00000328156"; exon_version "1";
9	ensembl	CDS	100007494	100007610	0	-	0	gene_id "ENSRNOG00000020372"; gene_version "8"; transcript_id "ENSRNOT00000171475"; transcript_version "1"; exon_number "8"; gene_name "Hdac4"; gene_source "ensembl"; gene_biotype "protein_coding"; transcript_name "Hdac4-203"; transcript_source "ensembl"; transcript_biotype "protein_coding"; protein_id "ENSRNOP00000111714"; protein_version "1";
9	ensembl	exon	100007494	100007610	0	-	.	gene_id "ENSRNOG00000020372"; gene_version "8"; transcript_id "ENSRNOT00000027622"; transcript_version "8"; exon_number "10"; gene_name "Hdac4"; gene_source "ensembl"; gene_biotype "protein_coding"; transcript_name "Hdac4-201"; transcript_source "ensembl"; transcript_biotype "protein_coding"; exon_id "ENSRNOE00000328156"; exon_version "1"; tag "Ensembl_canonical";
9	ensembl	CDS	100007494	100007610	0	-	0	gene_id "ENSRNOG00000020372"; gene_version "8"; transcript_id "ENSRNOT00000027622"; transcript_version "8"; exon_number "10"; gene_name "Hdac4"; gene_source "ensembl"; gene_biotype "protein_coding"; transcript_name "Hdac4-201"; transcript_source "ensembl"; transcript_biotype "protein_coding"; protein_id "ENSRNOP00000027622"; protein_version "6"; tag "Ensembl_canonical";
9	ENSEMBL114_rn	exon	100007494	100007610	100.283247784011	-	.	gene_id "ENSRNOG00000020372"; transcript_id "ENSRNOG00000020372_tx_1"; exon_id "9_100007494_100007610_-"; exonnum "10"; txlen "4020";
9	ENSEMBL114_rn	exon	100007494	100007610	2.38220217056339	-	.	gene_id "ENSRNOG00000020372"; transcript_id "ENSRNOG00000020372_tx_10"; exon_id "9_100007494_100007610_-"; exonnum "8"; txlen "3678";
9	ENSEMBL114_rn	exon	100007494	100007610	1.25769575046166	-	.	gene_id "ENSRNOG00000020372"; transcript_id "ENSRNOG00000020372_tx_11"; exon_id "9_100007494_100007610_-"; exonnum "9"; txlen "3801";
9	ENSEMBL114_rn	exon	100007494	100007610	1.25769575046166	-	.	gene_id "ENSRNOG00000020372"; transcript_id "ENSRNOG00000020372_tx_12"; exon_id "9_100007494_100007610_-"; exonnum "9"; txlen "3816";
9	ENSEMBL114_rn	exon	100007494	100007610	0.195513132781498	-	.	gene_id "ENSRNOG00000020372"; transcript_id "ENSRNOG00000020372_tx_13"; exon_id "9_100007494_100007610_-"; exonnum "10"; txlen "4126";
9	ENSEMBL114_rn	exon	100007494	100007610	0.195513132781498	-	.	gene_id "ENSRNOG00000020372"; transcript_id "ENSRNOG00000020372_tx_14"; exon_id "9_100007494_100007610_-"; exonnum "10"; txlen "4141";
9	ENSEMBL114_rn	exon	100007494	100007610	88.9443023178841	-	.	gene_id "ENSRNOG00000020372"; transcript_id "ENSRNOG00000020372_tx_2"; exon_id "9_100007494_100007610_-"; exonnum "10"; txlen "4035";
9	ENSEMBL114_rn	exon	100007494	100007610	8.48869527360933	-	.	gene_id "ENSRNOG00000020372"; transcript_id "ENSRNOG00000020372_tx_5"; exon_id "9_100007494_100007610_-"; exonnum "9"; txlen "3793";
9	ENSEMBL114_rn	exon	100007494	100007610	4.46408727715791	-	.	gene_id "ENSRNOG00000020372"; transcript_id "ENSRNOG00000020372_tx_6"; exon_id "9_100007494_100007610_-"; exonnum "9"; txlen "3869";
9	ENSEMBL114_rn	exon	100007494	100007610	4.41691329410436	-	.	gene_id "ENSRNOG00000020372"; transcript_id "ENSRNOG00000020372_tx_7"; exon_id "9_100007494_100007610_-"; exonnum "9"; txlen "3884";
9	ENSEMBL114_rn	exon	100007494	100007610	3.47935778607473	-	.	gene_id "ENSRNOG00000020372"; transcript_id "ENSRNOG00000020372_tx_8"; exon_id "9_100007494_100007610_-"; exonnum "9"; txlen "3808";
9	ENSEMBL114_rn	exon	100007494	100007610	2.38220217056339	-	.	gene_id "ENSRNOG00000020372"; transcript_id "ENSRNOG00000020372_tx_9"; exon_id "9_100007494_100007610_-"; exonnum "8"; txlen "3693";
9	ensembl	exon	100010352	100010464	0	-	.	gene_id "ENSRNOG00000020372"; gene_version "8"; transcript_id "ENSRNOT00000107908"; transcript_version "2"; exon_number "8"; gene_name "Hdac4"; gene_source "ensembl"; gene_biotype "protein_coding"; transcript_name "Hdac4-202"; transcript_source "ensembl"; transcript_biotype "protein_coding"; exon_id "ENSRNOE00000278749"; exon_version "1";
9	ensembl	CDS	100010352	100010464	0	-	2	gene_id "ENSRNOG00000020372"; gene_version "8"; transcript_id "ENSRNOT00000107908"; transcript_version "2"; exon_number "8"; gene_name "Hdac4"; gene_source "ensembl"; gene_biotype "protein_coding"; transcript_name "Hdac4-202"; transcript_source "ensembl"; transcript_biotype "protein_coding"; protein_id "ENSRNOP00000079742"; protein_version "1";
9	ensembl	exon	100010352	100010464	0	-	.	gene_id "ENSRNOG00000020372"; gene_version "8"; transcript_id "ENSRNOT00000171475"; transcript_version "1"; exon_number "7"; gene_name "Hdac4"; gene_source "ensembl"; gene_biotype "protein_coding"; transcript_name "Hdac4-203"; transcript_source "ensembl"; transcript_biotype "protein_coding"; exon_id "ENSRNOE00000278749"; exon_version "1";
9	ensembl	CDS	100010352	100010464	0	-	2	gene_id "ENSRNOG00000020372"; gene_version "8"; transcript_id "ENSRNOT00000171475"; transcript_version "1"; exon_number "7"; gene_name "Hdac4"; gene_source "ensembl"; gene_biotype "protein_coding"; transcript_name "Hdac4-203"; transcript_source "ensembl"; transcript_biotype "protein_coding"; protein_id "ENSRNOP00000111714"; protein_version "1";
9	ensembl	exon	100010352	100010464	0	-	.	gene_id "ENSRNOG00000020372"; gene_version "8"; transcript_id "ENSRNOT00000027622"; transcript_version "8"; exon_number "9"; gene_name "Hdac4"; gene_source "ensembl"; gene_biotype "protein_coding"; transcript_name "Hdac4-201"; transcript_source "ensembl"; transcript_biotype "protein_coding"; exon_id "ENSRNOE00000278749"; exon_version "1"; tag "Ensembl_canonical";
9	ensembl	CDS	100010352	100010464	0	-	2	gene_id "ENSRNOG00000020372"; gene_version "8"; transcript_id "ENSRNOT00000027622"; transcript_version "8"; exon_number "9"; gene_name "Hdac4"; gene_source "ensembl"; gene_biotype "protein_coding"; transcript_name "Hdac4-201"; transcript_source "ensembl"; transcript_biotype "protein_coding"; protein_id "ENSRNOP00000027622"; protein_version "6"; tag "Ensembl_canonical";
9	ENSEMBL114_rn	exon	100010352	100010464	100.283247784011	-	.	gene_id "ENSRNOG00000020372"; transcript_id "ENSRNOG00000020372_tx_1"; exon_id "9_100010352_100010464_-"; exonnum "9"; txlen "4020";
9	ENSEMBL114_rn	exon	100010352	100010464	2.38220217056339	-	.	gene_id "ENSRNOG00000020372"; transcript_id "ENSRNOG00000020372_tx_10"; exon_id "9_100010352_100010464_-"; exonnum "7"; txlen "3678";
9	ENSEMBL114_rn	exon	100010352	100010464	1.25769575046166	-	.	gene_id "ENSRNOG00000020372"; transcript_id "ENSRNOG00000020372_tx_11"; exon_id "9_100010352_100010464_-"; exonnum "8"; txlen "3801";
9	ENSEMBL114_rn	exon	100010352	100010464	1.25769575046166	-	.	gene_id "ENSRNOG00000020372"; transcript_id "ENSRNOG00000020372_tx_12"; exon_id "9_100010352_100010464_-"; exonnum "8"; txlen "3816";
9	ENSEMBL114_rn	exon	100010352	100010464	0.195513132781498	-	.	gene_id "ENSRNOG00000020372"; transcript_id "ENSRNOG00000020372_tx_13"; exon_id "9_100010352_100010464_-"; exonnum "9"; txlen "4126";
9	ENSEMBL114_rn	exon	100010352	100010464	0.195513132781498	-	.	gene_id "ENSRNOG00000020372"; transcript_id "ENSRNOG00000020372_tx_14"; exon_id "9_100010352_100010464_-"; exonnum "9"; txlen "4141";
9	ENSEMBL114_rn	exon	100010352	100010464	88.9443023178841	-	.	gene_id "ENSRNOG00000020372"; transcript_id "ENSRNOG00000020372_tx_2"; exon_id "9_100010352_100010464_-"; exonnum "9"; txlen "4035";
9	ENSEMBL114_rn	exon	100010352	100010464	8.48869527360933	-	.	gene_id "ENSRNOG00000020372"; transcript_id "ENSRNOG00000020372_tx_5"; exon_id "9_100010352_100010464_-"; exonnum "8"; txlen "3793";
9	ENSEMBL114_rn	exon	100010352	100010464	4.46408727715791	-	.	gene_id "ENSRNOG00000020372"; transcript_id "ENSRNOG00000020372_tx_6"; exon_id "9_100010352_100010464_-"; exonnum "8"; txlen "3869";
9	ENSEMBL114_rn	exon	100010352	100010464	4.41691329410436	-	.	gene_id "ENSRNOG00000020372"; transcript_id "ENSRNOG00000020372_tx_7"; exon_id "9_100010352_100010464_-"; exonnum "8"; txlen "3884";
9	ENSEMBL114_rn	exon	100010352	100010464	3.47935778607473	-	.	gene_id "ENSRNOG00000020372"; transcript_id "ENSRNOG00000020372_tx_8"; exon_id "9_100010352_100010464_-"; exonnum "8"; txlen "3808";
9	ENSEMBL114_rn	exon	100010352	100010464	2.38220217056339	-	.	gene_id "ENSRNOG00000020372"; transcript_id "ENSRNOG00000020372_tx_9"; exon_id "9_100010352_100010464_-"; exonnum "7"; txlen "3693";
9	ensembl	exon	100013993	100014124	0	-	.	gene_id "ENSRNOG00000020372"; gene_version "8"; transcript_id "ENSRNOT00000107908"; transcript_version "2"; exon_number "7"; gene_name "Hdac4"; gene_source "ensembl"; gene_biotype "protein_coding"; transcript_name "Hdac4-202"; transcript_source "ensembl"; transcript_biotype "protein_coding"; exon_id "ENSRNOE00000292996"; exon_version "1";
9	ensembl	CDS	100013993	100014124	0	-	2	gene_id "ENSRNOG00000020372"; gene_version "8"; transcript_id "ENSRNOT00000107908"; transcript_version "2"; exon_number "7"; gene_name "Hdac4"; gene_source "ensembl"; gene_biotype "protein_coding"; transcript_name "Hdac4-202"; transcript_source "ensembl"; transcript_biotype "protein_coding"; protein_id "ENSRNOP00000079742"; protein_version "1";
9	ensembl	exon	100013993	100014124	0	-	.	gene_id "ENSRNOG00000020372"; gene_version "8"; transcript_id "ENSRNOT00000171475"; transcript_version "1"; exon_number "6"; gene_name "Hdac4"; gene_source "ensembl"; gene_biotype "protein_coding"; transcript_name "Hdac4-203"; transcript_source "ensembl"; transcript_biotype "protein_coding"; exon_id "ENSRNOE00000292996"; exon_version "1";
9	ensembl	CDS	100013993	100014124	0	-	2	gene_id "ENSRNOG00000020372"; gene_version "8"; transcript_id "ENSRNOT00000171475"; transcript_version "1"; exon_number "6"; gene_name "Hdac4"; gene_source "ensembl"; gene_biotype "protein_coding"; transcript_name "Hdac4-203"; transcript_source "ensembl"; transcript_biotype "protein_coding"; protein_id "ENSRNOP00000111714"; protein_version "1";
9	ensembl	exon	100013993	100014124	0	-	.	gene_id "ENSRNOG00000020372"; gene_version "8"; transcript_id "ENSRNOT00000027622"; transcript_version "8"; exon_number "8"; gene_name "Hdac4"; gene_source "ensembl"; gene_biotype "protein_coding"; transcript_name "Hdac4-201"; transcript_source "ensembl"; transcript_biotype "protein_coding"; exon_id "ENSRNOE00000292996"; exon_version "1"; tag "Ensembl_canonical";
9	ensembl	CDS	100013993	100014124	0	-	2	gene_id "ENSRNOG00000020372"; gene_version "8"; transcript_id "ENSRNOT00000027622"; transcript_version "8"; exon_number "8"; gene_name "Hdac4"; gene_source "ensembl"; gene_biotype "protein_coding"; transcript_name "Hdac4-201"; transcript_source "ensembl"; transcript_biotype "protein_coding"; protein_id "ENSRNOP00000027622"; protein_version "6"; tag "Ensembl_canonical";
9	ENSEMBL114_rn	exon	100013993	100014124	100.283247784011	-	.	gene_id "ENSRNOG00000020372"; transcript_id "ENSRNOG00000020372_tx_1"; exon_id "9_100013993_100014124_-"; exonnum "8"; txlen "4020";
9	ENSEMBL114_rn	exon	100013993	100014124	2.38220217056339	-	.	gene_id "ENSRNOG00000020372"; transcript_id "ENSRNOG00000020372_tx_10"; exon_id "9_100013993_100014124_-"; exonnum "6"; txlen "3678";
9	ENSEMBL114_rn	exon	100013993	100014124	1.25769575046166	-	.	gene_id "ENSRNOG00000020372"; transcript_id "ENSRNOG00000020372_tx_11"; exon_id "9_100013993_100014124_-"; exonnum "7"; txlen "3801";
9	ENSEMBL114_rn	exon	100013993	100014124	1.25769575046166	-	.	gene_id "ENSRNOG00000020372"; transcript_id "ENSRNOG00000020372_tx_12"; exon_id "9_100013993_100014124_-"; exonnum "7"; txlen "3816";
9	ENSEMBL114_rn	exon	100013993	100014124	0.195513132781498	-	.	gene_id "ENSRNOG00000020372"; transcript_id "ENSRNOG00000020372_tx_13"; exon_id "9_100013993_100014124_-"; exonnum "8"; txlen "4126";
9	ENSEMBL114_rn	exon	100013993	100014124	0.195513132781498	-	.	gene_id "ENSRNOG00000020372"; transcript_id "ENSRNOG00000020372_tx_14"; exon_id "9_100013993_100014124_-"; exonnum "8"; txlen "4141";
9	ENSEMBL114_rn	exon	100013993	100014124	88.9443023178841	-	.	gene_id "ENSRNOG00000020372"; transcript_id "ENSRNOG00000020372_tx_2"; exon_id "9_100013993_100014124_-"; exonnum "8"; txlen "4035";
9	ENSEMBL114_rn	exon	100013993	100014124	8.48869527360933	-	.	gene_id "ENSRNOG00000020372"; transcript_id "ENSRNOG00000020372_tx_5"; exon_id "9_100013993_100014124_-"; exonnum "7"; txlen "3793";
9	ENSEMBL114_rn	exon	100013993	100014124	4.46408727715791	-	.	gene_id "ENSRNOG00000020372"; transcript_id "ENSRNOG00000020372_tx_6"; exon_id "9_100013993_100014124_-"; exonnum "7"; txlen "3869";
9	ENSEMBL114_rn	exon	100013993	100014124	4.41691329410436	-	.	gene_id "ENSRNOG00000020372"; transcript_id "ENSRNOG00000020372_tx_7"; exon_id "9_100013993_100014124_-"; exonnum "7"; txlen "3884";
9	ENSEMBL114_rn	exon	100013993	100014124	3.47935778607473	-	.	gene_id "ENSRNOG00000020372"; transcript_id "ENSRNOG00000020372_tx_8"; exon_id "9_100013993_100014124_-"; exonnum "7"; txlen "3808";
9	ENSEMBL114_rn	exon	100013993	100014124	2.38220217056339	-	.	gene_id "ENSRNOG00000020372"; transcript_id "ENSRNOG00000020372_tx_9"; exon_id "9_100013993_100014124_-"; exonnum "6"; txlen "3693";
9	ensembl	exon	100018481	100018602	0	-	.	gene_id "ENSRNOG00000020372"; gene_version "8"; transcript_id "ENSRNOT00000107908"; transcript_version "2"; exon_number "6"; gene_name "Hdac4"; gene_source "ensembl"; gene_biotype "protein_coding"; transcript_name "Hdac4-202"; transcript_source "ensembl"; transcript_biotype "protein_coding"; exon_id "ENSRNOE00000332530"; exon_version "1";
9	ensembl	CDS	100018481	100018602	0	-	1	gene_id "ENSRNOG00000020372"; gene_version "8"; transcript_id "ENSRNOT00000107908"; transcript_version "2"; exon_number "6"; gene_name "Hdac4"; gene_source "ensembl"; gene_biotype "protein_coding"; transcript_name "Hdac4-202"; transcript_source "ensembl"; transcript_biotype "protein_coding"; protein_id "ENSRNOP00000079742"; protein_version "1";
9	ensembl	exon	100018481	100018602	0	-	.	gene_id "ENSRNOG00000020372"; gene_version "8"; transcript_id "ENSRNOT00000171475"; transcript_version "1"; exon_number "5"; gene_name "Hdac4"; gene_source "ensembl"; gene_biotype "protein_coding"; transcript_name "Hdac4-203"; transcript_source "ensembl"; transcript_biotype "protein_coding"; exon_id "ENSRNOE00000332530"; exon_version "1";
9	ensembl	CDS	100018481	100018602	0	-	1	gene_id "ENSRNOG00000020372"; gene_version "8"; transcript_id "ENSRNOT00000171475"; transcript_version "1"; exon_number "5"; gene_name "Hdac4"; gene_source "ensembl"; gene_biotype "protein_coding"; transcript_name "Hdac4-203"; transcript_source "ensembl"; transcript_biotype "protein_coding"; protein_id "ENSRNOP00000111714"; protein_version "1";
9	ensembl	exon	100018481	100018602	0	-	.	gene_id "ENSRNOG00000020372"; gene_version "8"; transcript_id "ENSRNOT00000027622"; transcript_version "8"; exon_number "7"; gene_name "Hdac4"; gene_source "ensembl"; gene_biotype "protein_coding"; transcript_name "Hdac4-201"; transcript_source "ensembl"; transcript_biotype "protein_coding"; exon_id "ENSRNOE00000332530"; exon_version "1"; tag "Ensembl_canonical";
9	ensembl	CDS	100018481	100018602	0	-	1	gene_id "ENSRNOG00000020372"; gene_version "8"; transcript_id "ENSRNOT00000027622"; transcript_version "8"; exon_number "7"; gene_name "Hdac4"; gene_source "ensembl"; gene_biotype "protein_coding"; transcript_name "Hdac4-201"; transcript_source "ensembl"; transcript_biotype "protein_coding"; protein_id "ENSRNOP00000027622"; protein_version "6"; tag "Ensembl_canonical";
9	ENSEMBL114_rn	exon	100018481	100018602	100.283247784011	-	.	gene_id "ENSRNOG00000020372"; transcript_id "ENSRNOG00000020372_tx_1"; exon_id "9_100018481_100018602_-"; exonnum "7"; txlen "4020";
9	ENSEMBL114_rn	exon	100018481	100018602	2.38220217056339	-	.	gene_id "ENSRNOG00000020372"; transcript_id "ENSRNOG00000020372_tx_10"; exon_id "9_100018481_100018602_-"; exonnum "5"; txlen "3678";
9	ENSEMBL114_rn	exon	100018481	100018602	1.25769575046166	-	.	gene_id "ENSRNOG00000020372"; transcript_id "ENSRNOG00000020372_tx_11"; exon_id "9_100018481_100018602_-"; exonnum "6"; txlen "3801";
9	ENSEMBL114_rn	exon	100018481	100018602	1.25769575046166	-	.	gene_id "ENSRNOG00000020372"; transcript_id "ENSRNOG00000020372_tx_12"; exon_id "9_100018481_100018602_-"; exonnum "6"; txlen "3816";
9	ENSEMBL114_rn	exon	100018481	100018602	0.195513132781498	-	.	gene_id "ENSRNOG00000020372"; transcript_id "ENSRNOG00000020372_tx_13"; exon_id "9_100018481_100018602_-"; exonnum "7"; txlen "4126";
9	ENSEMBL114_rn	exon	100018481	100018602	0.195513132781498	-	.	gene_id "ENSRNOG00000020372"; transcript_id "ENSRNOG00000020372_tx_14"; exon_id "9_100018481_100018602_-"; exonnum "7"; txlen "4141";
9	ENSEMBL114_rn	exon	100018481	100018602	88.9443023178841	-	.	gene_id "ENSRNOG00000020372"; transcript_id "ENSRNOG00000020372_tx_2"; exon_id "9_100018481_100018602_-"; exonnum "7"; txlen "4035";
9	ENSEMBL114_rn	exon	100018481	100018602	8.48869527360933	-	.	gene_id "ENSRNOG00000020372"; transcript_id "ENSRNOG00000020372_tx_5"; exon_id "9_100018481_100018602_-"; exonnum "6"; txlen "3793";
9	ENSEMBL114_rn	exon	100018481	100018602	4.46408727715791	-	.	gene_id "ENSRNOG00000020372"; transcript_id "ENSRNOG00000020372_tx_6"; exon_id "9_100018481_100018602_-"; exonnum "6"; txlen "3869";
9	ENSEMBL114_rn	exon	100018481	100018602	4.41691329410436	-	.	gene_id "ENSRNOG00000020372"; transcript_id "ENSRNOG00000020372_tx_7"; exon_id "9_100018481_100018602_-"; exonnum "6"; txlen "3884";
9	ENSEMBL114_rn	exon	100018481	100018602	3.47935778607473	-	.	gene_id "ENSRNOG00000020372"; transcript_id "ENSRNOG00000020372_tx_8"; exon_id "9_100018481_100018602_-"; exonnum "6"; txlen "3808";
9	ENSEMBL114_rn	exon	100018481	100018602	2.38220217056339	-	.	gene_id "ENSRNOG00000020372"; transcript_id "ENSRNOG00000020372_tx_9"; exon_id "9_100018481_100018602_-"; exonnum "5"; txlen "3693";
9	ensembl	exon	100024695	100024815	0	-	.	gene_id "ENSRNOG00000020372"; gene_version "8"; transcript_id "ENSRNOT00000107908"; transcript_version "2"; exon_number "5"; gene_name "Hdac4"; gene_source "ensembl"; gene_biotype "protein_coding"; transcript_name "Hdac4-202"; transcript_source "ensembl"; transcript_biotype "protein_coding"; exon_id "ENSRNOE00000157069"; exon_version "3";
9	ensembl	CDS	100024695	100024815	0	-	2	gene_id "ENSRNOG00000020372"; gene_version "8"; transcript_id "ENSRNOT00000107908"; transcript_version "2"; exon_number "5"; gene_name "Hdac4"; gene_source "ensembl"; gene_biotype "protein_coding"; transcript_name "Hdac4-202"; transcript_source "ensembl"; transcript_biotype "protein_coding"; protein_id "ENSRNOP00000079742"; protein_version "1";
9	ensembl	exon	100024695	100024815	0	-	.	gene_id "ENSRNOG00000020372"; gene_version "8"; transcript_id "ENSRNOT00000171475"; transcript_version "1"; exon_number "4"; gene_name "Hdac4"; gene_source "ensembl"; gene_biotype "protein_coding"; transcript_name "Hdac4-203"; transcript_source "ensembl"; transcript_biotype "protein_coding"; exon_id "ENSRNOE00000157069"; exon_version "3";
9	ensembl	CDS	100024695	100024815	0	-	2	gene_id "ENSRNOG00000020372"; gene_version "8"; transcript_id "ENSRNOT00000171475"; transcript_version "1"; exon_number "4"; gene_name "Hdac4"; gene_source "ensembl"; gene_biotype "protein_coding"; transcript_name "Hdac4-203"; transcript_source "ensembl"; transcript_biotype "protein_coding"; protein_id "ENSRNOP00000111714"; protein_version "1";
9	ensembl	exon	100024695	100024815	0	-	.	gene_id "ENSRNOG00000020372"; gene_version "8"; transcript_id "ENSRNOT00000027622"; transcript_version "8"; exon_number "6"; gene_name "Hdac4"; gene_source "ensembl"; gene_biotype "protein_coding"; transcript_name "Hdac4-201"; transcript_source "ensembl"; transcript_biotype "protein_coding"; exon_id "ENSRNOE00000157069"; exon_version "3"; tag "Ensembl_canonical";
9	ensembl	CDS	100024695	100024815	0	-	2	gene_id "ENSRNOG00000020372"; gene_version "8"; transcript_id "ENSRNOT00000027622"; transcript_version "8"; exon_number "6"; gene_name "Hdac4"; gene_source "ensembl"; gene_biotype "protein_coding"; transcript_name "Hdac4-201"; transcript_source "ensembl"; transcript_biotype "protein_coding"; protein_id "ENSRNOP00000027622"; protein_version "6"; tag "Ensembl_canonical";
9	ENSEMBL114_rn	exon	100024695	100024815	100.283247784011	-	.	gene_id "ENSRNOG00000020372"; transcript_id "ENSRNOG00000020372_tx_1"; exon_id "9_100024695_100024815_-"; exonnum "6"; txlen "4020";
9	ENSEMBL114_rn	exon	100024695	100024815	2.38220217056339	-	.	gene_id "ENSRNOG00000020372"; transcript_id "ENSRNOG00000020372_tx_10"; exon_id "9_100024695_100024815_-"; exonnum "4"; txlen "3678";
9	ENSEMBL114_rn	exon	100024695	100024815	1.25769575046166	-	.	gene_id "ENSRNOG00000020372"; transcript_id "ENSRNOG00000020372_tx_11"; exon_id "9_100024695_100024815_-"; exonnum "5"; txlen "3801";
9	ENSEMBL114_rn	exon	100024695	100024815	1.25769575046166	-	.	gene_id "ENSRNOG00000020372"; transcript_id "ENSRNOG00000020372_tx_12"; exon_id "9_100024695_100024815_-"; exonnum "5"; txlen "3816";
9	ENSEMBL114_rn	exon	100024695	100024815	0.195513132781498	-	.	gene_id "ENSRNOG00000020372"; transcript_id "ENSRNOG00000020372_tx_13"; exon_id "9_100024695_100024815_-"; exonnum "6"; txlen "4126";
9	ENSEMBL114_rn	exon	100024695	100024815	0.195513132781498	-	.	gene_id "ENSRNOG00000020372"; transcript_id "ENSRNOG00000020372_tx_14"; exon_id "9_100024695_100024815_-"; exonnum "6"; txlen "4141";
9	ENSEMBL114_rn	exon	100024695	100024815	88.9443023178841	-	.	gene_id "ENSRNOG00000020372"; transcript_id "ENSRNOG00000020372_tx_2"; exon_id "9_100024695_100024815_-"; exonnum "6"; txlen "4035";
9	ENSEMBL114_rn	exon	100024695	100024815	8.48869527360933	-	.	gene_id "ENSRNOG00000020372"; transcript_id "ENSRNOG00000020372_tx_5"; exon_id "9_100024695_100024815_-"; exonnum "5"; txlen "3793";
9	ENSEMBL114_rn	exon	100024695	100024815	4.46408727715791	-	.	gene_id "ENSRNOG00000020372"; transcript_id "ENSRNOG00000020372_tx_6"; exon_id "9_100024695_100024815_-"; exonnum "5"; txlen "3869";
9	ENSEMBL114_rn	exon	100024695	100024815	4.41691329410436	-	.	gene_id "ENSRNOG00000020372"; transcript_id "ENSRNOG00000020372_tx_7"; exon_id "9_100024695_100024815_-"; exonnum "5"; txlen "3884";
9	ENSEMBL114_rn	exon	100024695	100024815	3.47935778607473	-	.	gene_id "ENSRNOG00000020372"; transcript_id "ENSRNOG00000020372_tx_8"; exon_id "9_100024695_100024815_-"; exonnum "5"; txlen "3808";
9	ENSEMBL114_rn	exon	100024695	100024815	2.38220217056339	-	.	gene_id "ENSRNOG00000020372"; transcript_id "ENSRNOG00000020372_tx_9"; exon_id "9_100024695_100024815_-"; exonnum "4"; txlen "3693";
9	ensembl	exon	100034333	100034483	0	-	.	gene_id "ENSRNOG00000020372"; gene_version "8"; transcript_id "ENSRNOT00000107908"; transcript_version "2"; exon_number "4"; gene_name "Hdac4"; gene_source "ensembl"; gene_biotype "protein_coding"; transcript_name "Hdac4-202"; transcript_source "ensembl"; transcript_biotype "protein_coding"; exon_id "ENSRNOE00000156983"; exon_version "1";
9	ensembl	CDS	100034333	100034483	0	-	0	gene_id "ENSRNOG00000020372"; gene_version "8"; transcript_id "ENSRNOT00000107908"; transcript_version "2"; exon_number "4"; gene_name "Hdac4"; gene_source "ensembl"; gene_biotype "protein_coding"; transcript_name "Hdac4-202"; transcript_source "ensembl"; transcript_biotype "protein_coding"; protein_id "ENSRNOP00000079742"; protein_version "1";
9	ensembl	exon	100034333	100034483	0	-	.	gene_id "ENSRNOG00000020372"; gene_version "8"; transcript_id "ENSRNOT00000171475"; transcript_version "1"; exon_number "3"; gene_name "Hdac4"; gene_source "ensembl"; gene_biotype "protein_coding"; transcript_name "Hdac4-203"; transcript_source "ensembl"; transcript_biotype "protein_coding"; exon_id "ENSRNOE00000156983"; exon_version "1";
9	ensembl	CDS	100034333	100034483	0	-	0	gene_id "ENSRNOG00000020372"; gene_version "8"; transcript_id "ENSRNOT00000171475"; transcript_version "1"; exon_number "3"; gene_name "Hdac4"; gene_source "ensembl"; gene_biotype "protein_coding"; transcript_name "Hdac4-203"; transcript_source "ensembl"; transcript_biotype "protein_coding"; protein_id "ENSRNOP00000111714"; protein_version "1";
9	ensembl	exon	100034333	100034483	0	-	.	gene_id "ENSRNOG00000020372"; gene_version "8"; transcript_id "ENSRNOT00000027622"; transcript_version "8"; exon_number "5"; gene_name "Hdac4"; gene_source "ensembl"; gene_biotype "protein_coding"; transcript_name "Hdac4-201"; transcript_source "ensembl"; transcript_biotype "protein_coding"; exon_id "ENSRNOE00000156983"; exon_version "1"; tag "Ensembl_canonical";
9	ensembl	CDS	100034333	100034483	0	-	0	gene_id "ENSRNOG00000020372"; gene_version "8"; transcript_id "ENSRNOT00000027622"; transcript_version "8"; exon_number "5"; gene_name "Hdac4"; gene_source "ensembl"; gene_biotype "protein_coding"; transcript_name "Hdac4-201"; transcript_source "ensembl"; transcript_biotype "protein_coding"; protein_id "ENSRNOP00000027622"; protein_version "6"; tag "Ensembl_canonical";
9	ENSEMBL114_rn	exon	100034333	100034483	100.283247784011	-	.	gene_id "ENSRNOG00000020372"; transcript_id "ENSRNOG00000020372_tx_1"; exon_id "9_100034333_100034483_-"; exonnum "5"; txlen "4020";
9	ENSEMBL114_rn	exon	100034333	100034483	2.38220217056339	-	.	gene_id "ENSRNOG00000020372"; transcript_id "ENSRNOG00000020372_tx_10"; exon_id "9_100034333_100034483_-"; exonnum "3"; txlen "3678";
9	ENSEMBL114_rn	exon	100034333	100034483	1.25769575046166	-	.	gene_id "ENSRNOG00000020372"; transcript_id "ENSRNOG00000020372_tx_11"; exon_id "9_100034333_100034483_-"; exonnum "4"; txlen "3801";
9	ENSEMBL114_rn	exon	100034333	100034483	1.25769575046166	-	.	gene_id "ENSRNOG00000020372"; transcript_id "ENSRNOG00000020372_tx_12"; exon_id "9_100034333_100034483_-"; exonnum "4"; txlen "3816";
9	ENSEMBL114_rn	exon	100034333	100034483	0.195513132781498	-	.	gene_id "ENSRNOG00000020372"; transcript_id "ENSRNOG00000020372_tx_13"; exon_id "9_100034333_100034483_-"; exonnum "5"; txlen "4126";
9	ENSEMBL114_rn	exon	100034333	100034483	0.195513132781498	-	.	gene_id "ENSRNOG00000020372"; transcript_id "ENSRNOG00000020372_tx_14"; exon_id "9_100034333_100034483_-"; exonnum "5"; txlen "4141";
9	ENSEMBL114_rn	exon	100034333	100034483	88.9443023178841	-	.	gene_id "ENSRNOG00000020372"; transcript_id "ENSRNOG00000020372_tx_2"; exon_id "9_100034333_100034483_-"; exonnum "5"; txlen "4035";
9	ENSEMBL114_rn	exon	100034333	100034483	8.48869527360933	-	.	gene_id "ENSRNOG00000020372"; transcript_id "ENSRNOG00000020372_tx_5"; exon_id "9_100034333_100034483_-"; exonnum "4"; txlen "3793";
9	ENSEMBL114_rn	exon	100034333	100034483	3.47935778607473	-	.	gene_id "ENSRNOG00000020372"; transcript_id "ENSRNOG00000020372_tx_8"; exon_id "9_100034333_100034483_-"; exonnum "4"; txlen "3808";
9	ENSEMBL114_rn	exon	100034333	100034483	2.38220217056339	-	.	gene_id "ENSRNOG00000020372"; transcript_id "ENSRNOG00000020372_tx_9"; exon_id "9_100034333_100034483_-"; exonnum "3"; txlen "3693";
9	ensembl	exon	100050680	100050921	0	-	.	gene_id "ENSRNOG00000020372"; gene_version "8"; transcript_id "ENSRNOT00000107908"; transcript_version "2"; exon_number "3"; gene_name "Hdac4"; gene_source "ensembl"; gene_biotype "protein_coding"; transcript_name "Hdac4-202"; transcript_source "ensembl"; transcript_biotype "protein_coding"; exon_id "ENSRNOE00000156898"; exon_version "3";
9	ensembl	CDS	100050680	100050921	0	-	2	gene_id "ENSRNOG00000020372"; gene_version "8"; transcript_id "ENSRNOT00000107908"; transcript_version "2"; exon_number "3"; gene_name "Hdac4"; gene_source "ensembl"; gene_biotype "protein_coding"; transcript_name "Hdac4-202"; transcript_source "ensembl"; transcript_biotype "protein_coding"; protein_id "ENSRNOP00000079742"; protein_version "1";
9	ensembl	exon	100050680	100050921	0	-	.	gene_id "ENSRNOG00000020372"; gene_version "8"; transcript_id "ENSRNOT00000171475"; transcript_version "1"; exon_number "2"; gene_name "Hdac4"; gene_source "ensembl"; gene_biotype "protein_coding"; transcript_name "Hdac4-203"; transcript_source "ensembl"; transcript_biotype "protein_coding"; exon_id "ENSRNOE00000156898"; exon_version "3";
9	ensembl	CDS	100050680	100050921	0	-	2	gene_id "ENSRNOG00000020372"; gene_version "8"; transcript_id "ENSRNOT00000171475"; transcript_version "1"; exon_number "2"; gene_name "Hdac4"; gene_source "ensembl"; gene_biotype "protein_coding"; transcript_name "Hdac4-203"; transcript_source "ensembl"; transcript_biotype "protein_coding"; protein_id "ENSRNOP00000111714"; protein_version "1";
9	ensembl	exon	100050680	100050921	0	-	.	gene_id "ENSRNOG00000020372"; gene_version "8"; transcript_id "ENSRNOT00000027622"; transcript_version "8"; exon_number "4"; gene_name "Hdac4"; gene_source "ensembl"; gene_biotype "protein_coding"; transcript_name "Hdac4-201"; transcript_source "ensembl"; transcript_biotype "protein_coding"; exon_id "ENSRNOE00000156898"; exon_version "3"; tag "Ensembl_canonical";
9	ensembl	CDS	100050680	100050921	0	-	2	gene_id "ENSRNOG00000020372"; gene_version "8"; transcript_id "ENSRNOT00000027622"; transcript_version "8"; exon_number "4"; gene_name "Hdac4"; gene_source "ensembl"; gene_biotype "protein_coding"; transcript_name "Hdac4-201"; transcript_source "ensembl"; transcript_biotype "protein_coding"; protein_id "ENSRNOP00000027622"; protein_version "6"; tag "Ensembl_canonical";
9	ENSEMBL114_rn	exon	100050680	100050921	100.283247784011	-	.	gene_id "ENSRNOG00000020372"; transcript_id "ENSRNOG00000020372_tx_1"; exon_id "9_100050680_100050921_-"; exonnum "4"; txlen "4020";
9	ENSEMBL114_rn	exon	100050680	100050921	2.38220217056339	-	.	gene_id "ENSRNOG00000020372"; transcript_id "ENSRNOG00000020372_tx_10"; exon_id "9_100050680_100050921_-"; exonnum "2"; txlen "3678";
9	ENSEMBL114_rn	exon	100050680	100050921	1.25769575046166	-	.	gene_id "ENSRNOG00000020372"; transcript_id "ENSRNOG00000020372_tx_11"; exon_id "9_100050680_100050921_-"; exonnum "3"; txlen "3801";
9	ENSEMBL114_rn	exon	100050680	100050921	1.25769575046166	-	.	gene_id "ENSRNOG00000020372"; transcript_id "ENSRNOG00000020372_tx_12"; exon_id "9_100050680_100050921_-"; exonnum "3"; txlen "3816";
9	ENSEMBL114_rn	exon	100050680	100050921	0.195513132781498	-	.	gene_id "ENSRNOG00000020372"; transcript_id "ENSRNOG00000020372_tx_13"; exon_id "9_100050680_100050921_-"; exonnum "4"; txlen "4126";
9	ENSEMBL114_rn	exon	100050680	100050921	0.195513132781498	-	.	gene_id "ENSRNOG00000020372"; transcript_id "ENSRNOG00000020372_tx_14"; exon_id "9_100050680_100050921_-"; exonnum "4"; txlen "4141";
9	ENSEMBL114_rn	exon	100050680	100050921	88.9443023178841	-	.	gene_id "ENSRNOG00000020372"; transcript_id "ENSRNOG00000020372_tx_2"; exon_id "9_100050680_100050921_-"; exonnum "4"; txlen "4035";
9	ENSEMBL114_rn	exon	100050680	100050921	8.48869527360933	-	.	gene_id "ENSRNOG00000020372"; transcript_id "ENSRNOG00000020372_tx_5"; exon_id "9_100050680_100050921_-"; exonnum "3"; txlen "3793";
9	ENSEMBL114_rn	exon	100050680	100050921	4.46408727715791	-	.	gene_id "ENSRNOG00000020372"; transcript_id "ENSRNOG00000020372_tx_6"; exon_id "9_100050680_100050921_-"; exonnum "4"; txlen "3869";
9	ENSEMBL114_rn	exon	100050680	100050921	4.41691329410436	-	.	gene_id "ENSRNOG00000020372"; transcript_id "ENSRNOG00000020372_tx_7"; exon_id "9_100050680_100050921_-"; exonnum "4"; txlen "3884";
9	ENSEMBL114_rn	exon	100050680	100050921	3.47935778607473	-	.	gene_id "ENSRNOG00000020372"; transcript_id "ENSRNOG00000020372_tx_8"; exon_id "9_100050680_100050921_-"; exonnum "3"; txlen "3808";
9	ENSEMBL114_rn	exon	100050680	100050921	2.38220217056339	-	.	gene_id "ENSRNOG00000020372"; transcript_id "ENSRNOG00000020372_tx_9"; exon_id "9_100050680_100050921_-"; exonnum "2"; txlen "3693";
9	sraer114_mid	exon	100070664	100070718	2.38220217056339	-	.	gene_id "ENSRNOG00000020372"; transcript_id "ENSRNOG00000020372_tx_10"; exon_id "9_100070664_100070718_-"; exonnum "1"; txlen "3678";
9	sraer114_mid	exon	100070664	100070718	2.38220217056339	-	.	gene_id "ENSRNOG00000020372"; transcript_id "ENSRNOG00000020372_tx_9"; exon_id "9_100070664_100070718_-"; exonnum "1"; txlen "3693";
9	ensembl	exon	100076183	100076254	0	-	.	gene_id "ENSRNOG00000020372"; gene_version "8"; transcript_id "ENSRNOT00000107908"; transcript_version "2"; exon_number "2"; gene_name "Hdac4"; gene_source "ensembl"; gene_biotype "protein_coding"; transcript_name "Hdac4-202"; transcript_source "ensembl"; transcript_biotype "protein_coding"; exon_id "ENSRNOE00000285302"; exon_version "3";
9	ensembl	CDS	100076183	100076254	0	-	2	gene_id "ENSRNOG00000020372"; gene_version "8"; transcript_id "ENSRNOT00000107908"; transcript_version "2"; exon_number "2"; gene_name "Hdac4"; gene_source "ensembl"; gene_biotype "protein_coding"; transcript_name "Hdac4-202"; transcript_source "ensembl"; transcript_biotype "protein_coding"; protein_id "ENSRNOP00000079742"; protein_version "1";
9	ensembl	exon	100076183	100076254	0	-	.	gene_id "ENSRNOG00000020372"; gene_version "8"; transcript_id "ENSRNOT00000027622"; transcript_version "8"; exon_number "3"; gene_name "Hdac4"; gene_source "ensembl"; gene_biotype "protein_coding"; transcript_name "Hdac4-201"; transcript_source "ensembl"; transcript_biotype "protein_coding"; exon_id "ENSRNOE00000285302"; exon_version "3"; tag "Ensembl_canonical";
9	ensembl	CDS	100076183	100076254	0	-	2	gene_id "ENSRNOG00000020372"; gene_version "8"; transcript_id "ENSRNOT00000027622"; transcript_version "8"; exon_number "3"; gene_name "Hdac4"; gene_source "ensembl"; gene_biotype "protein_coding"; transcript_name "Hdac4-201"; transcript_source "ensembl"; transcript_biotype "protein_coding"; protein_id "ENSRNOP00000027622"; protein_version "6"; tag "Ensembl_canonical";
9	ENSEMBL114_rn	exon	100076183	100076254	100.283247784011	-	.	gene_id "ENSRNOG00000020372"; transcript_id "ENSRNOG00000020372_tx_1"; exon_id "9_100076183_100076254_-"; exonnum "3"; txlen "4020";
9	ENSEMBL114_rn	exon	100076183	100076254	1.25769575046166	-	.	gene_id "ENSRNOG00000020372"; transcript_id "ENSRNOG00000020372_tx_11"; exon_id "9_100076183_100076254_-"; exonnum "2"; txlen "3801";
9	ENSEMBL114_rn	exon	100076183	100076254	1.25769575046166	-	.	gene_id "ENSRNOG00000020372"; transcript_id "ENSRNOG00000020372_tx_12"; exon_id "9_100076183_100076254_-"; exonnum "2"; txlen "3816";
9	ENSEMBL114_rn	exon	100076183	100076254	0.195513132781498	-	.	gene_id "ENSRNOG00000020372"; transcript_id "ENSRNOG00000020372_tx_13"; exon_id "9_100076183_100076254_-"; exonnum "3"; txlen "4126";
9	ENSEMBL114_rn	exon	100076183	100076254	0.195513132781498	-	.	gene_id "ENSRNOG00000020372"; transcript_id "ENSRNOG00000020372_tx_14"; exon_id "9_100076183_100076254_-"; exonnum "3"; txlen "4141";
9	ENSEMBL114_rn	exon	100076183	100076254	88.9443023178841	-	.	gene_id "ENSRNOG00000020372"; transcript_id "ENSRNOG00000020372_tx_2"; exon_id "9_100076183_100076254_-"; exonnum "3"; txlen "4035";
9	ENSEMBL114_rn	exon	100076183	100076254	8.48869527360933	-	.	gene_id "ENSRNOG00000020372"; transcript_id "ENSRNOG00000020372_tx_5"; exon_id "9_100076183_100076254_-"; exonnum "2"; txlen "3793";
9	ENSEMBL114_rn	exon	100076183	100076254	4.46408727715791	-	.	gene_id "ENSRNOG00000020372"; transcript_id "ENSRNOG00000020372_tx_6"; exon_id "9_100076183_100076254_-"; exonnum "3"; txlen "3869";
9	ENSEMBL114_rn	exon	100076183	100076254	4.41691329410436	-	.	gene_id "ENSRNOG00000020372"; transcript_id "ENSRNOG00000020372_tx_7"; exon_id "9_100076183_100076254_-"; exonnum "3"; txlen "3884";
9	ENSEMBL114_rn	exon	100076183	100076254	3.47935778607473	-	.	gene_id "ENSRNOG00000020372"; transcript_id "ENSRNOG00000020372_tx_8"; exon_id "9_100076183_100076254_-"; exonnum "2"; txlen "3808";
9	ensembl	exon	100076649	100076655	0	-	.	gene_id "ENSRNOG00000020372"; gene_version "8"; transcript_id "ENSRNOT00000107908"; transcript_version "2"; exon_number "1"; gene_name "Hdac4"; gene_source "ensembl"; gene_biotype "protein_coding"; transcript_name "Hdac4-202"; transcript_source "ensembl"; transcript_biotype "protein_coding"; exon_id "ENSRNOE00000768996"; exon_version "1";
9	ensembl	CDS	100076649	100076655	0	-	0	gene_id "ENSRNOG00000020372"; gene_version "8"; transcript_id "ENSRNOT00000107908"; transcript_version "2"; exon_number "1"; gene_name "Hdac4"; gene_source "ensembl"; gene_biotype "protein_coding"; transcript_name "Hdac4-202"; transcript_source "ensembl"; transcript_biotype "protein_coding"; protein_id "ENSRNOP00000079742"; protein_version "1";
9	sraer114_ss	exon	100133093	100133190	8.48869527360933	-	.	gene_id "ENSRNOG00000020372"; transcript_id "ENSRNOG00000020372_tx_5"; exon_id "9_100133093_100133190_-"; exonnum "1"; txlen "3793";
9	sraer114_ss	exon	100133093	100133190	3.47935778607473	-	.	gene_id "ENSRNOG00000020372"; transcript_id "ENSRNOG00000020372_tx_8"; exon_id "9_100133093_100133190_-"; exonnum "1"; txlen "3808";
9	sraer114_mid	exon	100144683	100144788	1.25769575046166	-	.	gene_id "ENSRNOG00000020372"; transcript_id "ENSRNOG00000020372_tx_11"; exon_id "9_100144683_100144788_-"; exonnum "1"; txlen "3801";
9	sraer114_mid	exon	100144683	100144788	1.25769575046166	-	.	gene_id "ENSRNOG00000020372"; transcript_id "ENSRNOG00000020372_tx_12"; exon_id "9_100144683_100144788_-"; exonnum "1"; txlen "3816";
9	ensembl	CDS	100164705	100164726	0	-	0	gene_id "ENSRNOG00000020372"; gene_version "8"; transcript_id "ENSRNOT00000171475"; transcript_version "1"; exon_number "1"; gene_name "Hdac4"; gene_source "ensembl"; gene_biotype "protein_coding"; transcript_name "Hdac4-203"; transcript_source "ensembl"; transcript_biotype "protein_coding"; protein_id "ENSRNOP00000111714"; protein_version "1";
9	ensembl	CDS	100164705	100164726	0	-	0	gene_id "ENSRNOG00000020372"; gene_version "8"; transcript_id "ENSRNOT00000027622"; transcript_version "8"; exon_number "2"; gene_name "Hdac4"; gene_source "ensembl"; gene_biotype "protein_coding"; transcript_name "Hdac4-201"; transcript_source "ensembl"; transcript_biotype "protein_coding"; protein_id "ENSRNOP00000027622"; protein_version "6"; tag "Ensembl_canonical";
9	ensembl	exon	100164705	100164943	0	-	.	gene_id "ENSRNOG00000020372"; gene_version "8"; transcript_id "ENSRNOT00000171475"; transcript_version "1"; exon_number "1"; gene_name "Hdac4"; gene_source "ensembl"; gene_biotype "protein_coding"; transcript_name "Hdac4-203"; transcript_source "ensembl"; transcript_biotype "protein_coding"; exon_id "ENSRNOE00000449708"; exon_version "1";
9	ensembl	exon	100164705	100164943	0	-	.	gene_id "ENSRNOG00000020372"; gene_version "8"; transcript_id "ENSRNOT00000027622"; transcript_version "8"; exon_number "2"; gene_name "Hdac4"; gene_source "ensembl"; gene_biotype "protein_coding"; transcript_name "Hdac4-201"; transcript_source "ensembl"; transcript_biotype "protein_coding"; exon_id "ENSRNOE00000449708"; exon_version "1"; tag "Ensembl_canonical";
9	ENSEMBL114_rn	exon	100164705	100164943	100.283247784011	-	.	gene_id "ENSRNOG00000020372"; transcript_id "ENSRNOG00000020372_tx_1"; exon_id "9_100164705_100164943_-"; exonnum "2"; txlen "4020";
9	ENSEMBL114_rn	exon	100164705	100164943	0.195513132781498	-	.	gene_id "ENSRNOG00000020372"; transcript_id "ENSRNOG00000020372_tx_13"; exon_id "9_100164705_100164943_-"; exonnum "2"; txlen "4126";
9	ENSEMBL114_rn	exon	100164705	100164943	0.195513132781498	-	.	gene_id "ENSRNOG00000020372"; transcript_id "ENSRNOG00000020372_tx_14"; exon_id "9_100164705_100164943_-"; exonnum "2"; txlen "4141";
9	ENSEMBL114_rn	exon	100164705	100164943	88.9443023178841	-	.	gene_id "ENSRNOG00000020372"; transcript_id "ENSRNOG00000020372_tx_2"; exon_id "9_100164705_100164943_-"; exonnum "2"; txlen "4035";
9	ENSEMBL114_rn	exon	100164705	100164943	4.46408727715791	-	.	gene_id "ENSRNOG00000020372"; transcript_id "ENSRNOG00000020372_tx_6"; exon_id "9_100164705_100164943_-"; exonnum "2"; txlen "3869";
9	ENSEMBL114_rn	exon	100164705	100164943	4.41691329410436	-	.	gene_id "ENSRNOG00000020372"; transcript_id "ENSRNOG00000020372_tx_7"; exon_id "9_100164705_100164943_-"; exonnum "2"; txlen "3884";
9	ensembl	start_codon	100164724	100164726	0	-	0	gene_id "ENSRNOG00000020372"; gene_version "8"; transcript_id "ENSRNOT00000171475"; transcript_version "1"; exon_number "1"; gene_name "Hdac4"; gene_source "ensembl"; gene_biotype "protein_coding"; transcript_name "Hdac4-203"; transcript_source "ensembl"; transcript_biotype "protein_coding";
9	ensembl	start_codon	100164724	100164726	0	-	0	gene_id "ENSRNOG00000020372"; gene_version "8"; transcript_id "ENSRNOT00000027622"; transcript_version "8"; exon_number "2"; gene_name "Hdac4"; gene_source "ensembl"; gene_biotype "protein_coding"; transcript_name "Hdac4-201"; transcript_source "ensembl"; transcript_biotype "protein_coding"; tag "Ensembl_canonical";
9	ensembl	five_prime_utr	100164727	100164943	0	-	.	gene_id "ENSRNOG00000020372"; gene_version "8"; transcript_id "ENSRNOT00000171475"; transcript_version "1"; gene_name "Hdac4"; gene_source "ensembl"; gene_biotype "protein_coding"; transcript_name "Hdac4-203"; transcript_source "ensembl"; transcript_biotype "protein_coding";
9	ensembl	five_prime_utr	100164727	100164943	0	-	.	gene_id "ENSRNOG00000020372"; gene_version "8"; transcript_id "ENSRNOT00000027622"; transcript_version "8"; gene_name "Hdac4"; gene_source "ensembl"; gene_biotype "protein_coding"; transcript_name "Hdac4-201"; transcript_source "ensembl"; transcript_biotype "protein_coding"; tag "Ensembl_canonical";
9	sraer114_ss	exon	100197301	100197386	100.283247784011	-	.	gene_id "ENSRNOG00000020372"; transcript_id "ENSRNOG00000020372_tx_1"; exon_id "9_100197301_100197386_-"; exonnum "1"; txlen "4020";
9	sraer114_ss	exon	100197301	100197386	0.195513132781498	-	.	gene_id "ENSRNOG00000020372"; transcript_id "ENSRNOG00000020372_tx_13"; exon_id "9_100197301_100197386_-"; exonnum "1"; txlen "4126";
9	sraer114_ss	exon	100197301	100197386	0.195513132781498	-	.	gene_id "ENSRNOG00000020372"; transcript_id "ENSRNOG00000020372_tx_14"; exon_id "9_100197301_100197386_-"; exonnum "1"; txlen "4141";
9	sraer114_ss	exon	100197301	100197386	88.9443023178841	-	.	gene_id "ENSRNOG00000020372"; transcript_id "ENSRNOG00000020372_tx_2"; exon_id "9_100197301_100197386_-"; exonnum "1"; txlen "4035";
9	sraer114_ss	exon	100197301	100197386	4.46408727715791	-	.	gene_id "ENSRNOG00000020372"; transcript_id "ENSRNOG00000020372_tx_6"; exon_id "9_100197301_100197386_-"; exonnum "1"; txlen "3869";
9	sraer114_ss	exon	100197301	100197386	4.41691329410436	-	.	gene_id "ENSRNOG00000020372"; transcript_id "ENSRNOG00000020372_tx_7"; exon_id "9_100197301_100197386_-"; exonnum "1"; txlen "3884";
9	ensembl	exon	100197560	100197637	0	-	.	gene_id "ENSRNOG00000020372"; gene_version "8"; transcript_id "ENSRNOT00000027622"; transcript_version "8"; exon_number "1"; gene_name "Hdac4"; gene_source "ensembl"; gene_biotype "protein_coding"; transcript_name "Hdac4-201"; transcript_source "ensembl"; transcript_biotype "protein_coding"; exon_id "ENSRNOE00000554079"; exon_version "1"; tag "Ensembl_canonical";
9	ensembl	five_prime_utr	100197560	100197637	0	-	.	gene_id "ENSRNOG00000020372"; gene_version "8"; transcript_id "ENSRNOT00000027622"; transcript_version "8"; gene_name "Hdac4"; gene_source "ensembl"; gene_biotype "protein_coding"; transcript_name "Hdac4-201"; transcript_source "ensembl"; transcript_biotype "protein_coding"; tag "Ensembl_canonical";
9	sraer114_mid	exon	100310021	100310533	0.163836179776951	-	.	gene_id "sraer114_gene_54277"; transcript_id "sraer114_gene_54277_tx_1"; exon_id "9_100310021_100310533_-"; exonnum "2"; txlen "764";
9	sraer114_ss	exon	100310600	100310850	0.163836179776951	-	.	gene_id "sraer114_gene_54277"; transcript_id "sraer114_gene_54277_tx_1"; exon_id "9_100310600_100310850_-"; exonnum "1"; txlen "764";
9	sraer114_es	exon	100356693	100357195	1.72713937742245	-	.	gene_id "sraer114_gene_42495"; transcript_id "sraer114_gene_42495_tx_1"; exon_id "9_100356693_100357195_-"; exonnum "2"; txlen "755";
9	sraer114_es	exon	100356693	100357195	1.32974188001711	-	.	gene_id "sraer114_gene_42495"; transcript_id "sraer114_gene_42495_tx_2"; exon_id "9_100356693_100357195_-"; exonnum "3"; txlen "831";
9	sraer114_es	exon	100356693	100357195	0.751223525781715	-	.	gene_id "sraer114_gene_42495"; transcript_id "sraer114_gene_42495_tx_3"; exon_id "9_100356693_100357195_-"; exonnum "4"; txlen "947";
9	sraer114_es	exon	100356693	100357195	0.0820721818189008	-	.	gene_id "sraer114_gene_42495"; transcript_id "sraer114_gene_42495_tx_6"; exon_id "9_100356693_100357195_-"; exonnum "3"; txlen "861";
9	sraer114_es	exon	100356693	100357195	0.0511115821726731	-	.	gene_id "sraer114_gene_42495"; transcript_id "sraer114_gene_42495_tx_7"; exon_id "9_100356693_100357195_-"; exonnum "4"; txlen "937";
9	sraer114_es	exon	100356693	100357195	0.00521821270218777	-	.	gene_id "sraer114_gene_42495"; transcript_id "sraer114_gene_42495_tx_9"; exon_id "9_100356693_100357195_-"; exonnum "5"; txlen "1053";
9	sraer114_es	exon	100360698	100360976	0.00521821270218777	-	.	gene_id "sraer114_gene_42495"; transcript_id "sraer114_gene_42495_tx_10"; exon_id "9_100360698_100360976_-"; exonnum "5"; txlen "829";
9	sraer114_es	exon	100360698	100360976	0.045693676186533	-	.	gene_id "sraer114_gene_42495"; transcript_id "sraer114_gene_42495_tx_8"; exon_id "9_100360698_100360976_-"; exonnum "3"; txlen "607";
9	sraer114_mid	exon	100361547	100361622	0.00521821270218777	-	.	gene_id "sraer114_gene_42495"; transcript_id "sraer114_gene_42495_tx_10"; exon_id "9_100361547_100361622_-"; exonnum "4"; txlen "829";
9	sraer114_mid	exon	100361547	100361622	1.32974188001711	-	.	gene_id "sraer114_gene_42495"; transcript_id "sraer114_gene_42495_tx_2"; exon_id "9_100361547_100361622_-"; exonnum "2"; txlen "831";
9	sraer114_mid	exon	100361547	100361622	0.751223525781715	-	.	gene_id "sraer114_gene_42495"; transcript_id "sraer114_gene_42495_tx_3"; exon_id "9_100361547_100361622_-"; exonnum "3"; txlen "947";
9	sraer114_mid	exon	100361547	100361622	0.0511115821726731	-	.	gene_id "sraer114_gene_42495"; transcript_id "sraer114_gene_42495_tx_7"; exon_id "9_100361547_100361622_-"; exonnum "3"; txlen "937";
9	sraer114_mid	exon	100361547	100361622	0.045693676186533	-	.	gene_id "sraer114_gene_42495"; transcript_id "sraer114_gene_42495_tx_8"; exon_id "9_100361547_100361622_-"; exonnum "2"; txlen "607";
9	sraer114_mid	exon	100361547	100361622	0.00521821270218777	-	.	gene_id "sraer114_gene_42495"; transcript_id "sraer114_gene_42495_tx_9"; exon_id "9_100361547_100361622_-"; exonnum "4"; txlen "1053";
9	sraer114_mid	exon	100361808	100361923	0.00521821270218777	-	.	gene_id "sraer114_gene_42495"; transcript_id "sraer114_gene_42495_tx_10"; exon_id "9_100361808_100361923_-"; exonnum "3"; txlen "829";
9	sraer114_mid	exon	100361808	100361923	0.751223525781715	-	.	gene_id "sraer114_gene_42495"; transcript_id "sraer114_gene_42495_tx_3"; exon_id "9_100361808_100361923_-"; exonnum "2"; txlen "947";
9	sraer114_mid	exon	100361808	100361923	0.00521821270218777	-	.	gene_id "sraer114_gene_42495"; transcript_id "sraer114_gene_42495_tx_9"; exon_id "9_100361808_100361923_-"; exonnum "3"; txlen "1053";
9	sraer114_mid	exon	100364467	100364572	0.00521821270218777	-	.	gene_id "sraer114_gene_42495"; transcript_id "sraer114_gene_42495_tx_10"; exon_id "9_100364467_100364572_-"; exonnum "2"; txlen "829";
9	sraer114_mid	exon	100364467	100364572	0.0820721818189008	-	.	gene_id "sraer114_gene_42495"; transcript_id "sraer114_gene_42495_tx_6"; exon_id "9_100364467_100364572_-"; exonnum "2"; txlen "861";
9	sraer114_mid	exon	100364467	100364572	0.0511115821726731	-	.	gene_id "sraer114_gene_42495"; transcript_id "sraer114_gene_42495_tx_7"; exon_id "9_100364467_100364572_-"; exonnum "2"; txlen "937";
9	sraer114_mid	exon	100364467	100364572	0.00521821270218777	-	.	gene_id "sraer114_gene_42495"; transcript_id "sraer114_gene_42495_tx_9"; exon_id "9_100364467_100364572_-"; exonnum "2"; txlen "1053";
9	sraer114_ss	exon	100366121	100366372	1.72713937742245	-	.	gene_id "sraer114_gene_42495"; transcript_id "sraer114_gene_42495_tx_1"; exon_id "9_100366121_100366372_-"; exonnum "1"; txlen "755";
9	sraer114_ss	exon	100366121	100366372	0.00521821270218777	-	.	gene_id "sraer114_gene_42495"; transcript_id "sraer114_gene_42495_tx_10"; exon_id "9_100366121_100366372_-"; exonnum "1"; txlen "829";
9	sraer114_ss	exon	100366121	100366372	1.32974188001711	-	.	gene_id "sraer114_gene_42495"; transcript_id "sraer114_gene_42495_tx_2"; exon_id "9_100366121_100366372_-"; exonnum "1"; txlen "831";
9	sraer114_ss	exon	100366121	100366372	0.751223525781715	-	.	gene_id "sraer114_gene_42495"; transcript_id "sraer114_gene_42495_tx_3"; exon_id "9_100366121_100366372_-"; exonnum "1"; txlen "947";
9	sraer114_ss	exon	100366121	100366372	0.0820721818189008	-	.	gene_id "sraer114_gene_42495"; transcript_id "sraer114_gene_42495_tx_6"; exon_id "9_100366121_100366372_-"; exonnum "1"; txlen "861";
9	sraer114_ss	exon	100366121	100366372	0.0511115821726731	-	.	gene_id "sraer114_gene_42495"; transcript_id "sraer114_gene_42495_tx_7"; exon_id "9_100366121_100366372_-"; exonnum "1"; txlen "937";
9	sraer114_ss	exon	100366121	100366372	0.045693676186533	-	.	gene_id "sraer114_gene_42495"; transcript_id "sraer114_gene_42495_tx_8"; exon_id "9_100366121_100366372_-"; exonnum "1"; txlen "607";
9	sraer114_ss	exon	100366121	100366372	0.00521821270218777	-	.	gene_id "sraer114_gene_42495"; transcript_id "sraer114_gene_42495_tx_9"; exon_id "9_100366121_100366372_-"; exonnum "1"; txlen "1053";
9	sraer114_es	exon	100398822	100399233	0.56099457734907	-	.	gene_id "sraer114_gene_42495"; transcript_id "sraer114_gene_42495_tx_4"; exon_id "9_100398822_100399233_-"; exonnum "3"; txlen "645";
9	sraer114_mid	exon	100401240	100401355	0.56099457734907	-	.	gene_id "sraer114_gene_42495"; transcript_id "sraer114_gene_42495_tx_4"; exon_id "9_100401240_100401355_-"; exonnum "2"; txlen "645";
9	sraer114_ss	exon	100402122	100402238	0.56099457734907	-	.	gene_id "sraer114_gene_42495"; transcript_id "sraer114_gene_42495_tx_4"; exon_id "9_100402122_100402238_-"; exonnum "1"; txlen "645";
9	ensembl	three_prime_utr	100437379	100437455	0	-	.	gene_id "ENSRNOG00000016470"; gene_version "8"; transcript_id "ENSRNOT00000146250"; transcript_version "1"; gene_name "Ndufa10"; gene_source "ensembl"; gene_biotype "protein_coding"; transcript_name "Ndufa10-206"; transcript_source "ensembl"; transcript_biotype "protein_coding";
9	ensembl	exon	100437379	100437482	0	-	.	gene_id "ENSRNOG00000016470"; gene_version "8"; transcript_id "ENSRNOT00000146250"; transcript_version "1"; exon_number "10"; gene_name "Ndufa10"; gene_source "ensembl"; gene_biotype "protein_coding"; transcript_name "Ndufa10-206"; transcript_source "ensembl"; transcript_biotype "protein_coding"; exon_id "ENSRNOE00000802226"; exon_version "1";
9	ensembl	gene	100437379	100489264	0	-	.	gene_id "ENSRNOG00000016470"; gene_version "8"; gene_name "Ndufa10"; gene_source "ensembl"; gene_biotype "protein_coding";
9	ensembl	transcript	100437379	100489264	0	-	.	gene_id "ENSRNOG00000016470"; gene_version "8"; transcript_id "ENSRNOT00000146250"; transcript_version "1"; gene_name "Ndufa10"; gene_source "ensembl"; gene_biotype "protein_coding"; transcript_name "Ndufa10-206"; transcript_source "ensembl"; transcript_biotype "protein_coding";
9	ensembl	stop_codon	100437456	100437458	0	-	0	gene_id "ENSRNOG00000016470"; gene_version "8"; transcript_id "ENSRNOT00000146250"; transcript_version "1"; exon_number "10"; gene_name "Ndufa10"; gene_source "ensembl"; gene_biotype "protein_coding"; transcript_name "Ndufa10-206"; transcript_source "ensembl"; transcript_biotype "protein_coding";
9	ensembl	CDS	100437459	100437482	0	-	0	gene_id "ENSRNOG00000016470"; gene_version "8"; transcript_id "ENSRNOT00000146250"; transcript_version "1"; exon_number "10"; gene_name "Ndufa10"; gene_source "ensembl"; gene_biotype "protein_coding"; transcript_name "Ndufa10-206"; transcript_source "ensembl"; transcript_biotype "protein_coding"; protein_id "ENSRNOP00000105675"; protein_version "1";
9	ensembl	three_prime_utr	100454498	100455359	0	-	.	gene_id "ENSRNOG00000016470"; gene_version "8"; transcript_id "ENSRNOT00000022089"; transcript_version "8"; gene_name "Ndufa10"; gene_source "ensembl"; gene_biotype "protein_coding"; transcript_name "Ndufa10-201"; transcript_source "ensembl"; transcript_biotype "protein_coding";
9	ensembl	exon	100454498	100455428	0	-	.	gene_id "ENSRNOG00000016470"; gene_version "8"; transcript_id "ENSRNOT00000022089"; transcript_version "8"; exon_number "10"; gene_name "Ndufa10"; gene_source "ensembl"; gene_biotype "protein_coding"; transcript_name "Ndufa10-201"; transcript_source "ensembl"; transcript_biotype "protein_coding"; exon_id "ENSRNOE00000157462"; exon_version "7";
9	ENSEMBL114_rn	exon	100454498	100455428	6.3048875573446	-	.	gene_id "ENSRNOG00000016470"; transcript_id "ENSRNOG00000016470_tx_2"; exon_id "9_100454498_100455428_-"; exonnum "10"; txlen "2131";
9	ensembl	transcript	100454498	100489264	0	-	.	gene_id "ENSRNOG00000016470"; gene_version "8"; transcript_id "ENSRNOT00000022089"; transcript_version "8"; gene_name "Ndufa10"; gene_source "ensembl"; gene_biotype "protein_coding"; transcript_name "Ndufa10-201"; transcript_source "ensembl"; transcript_biotype "protein_coding";
9	ensembl	stop_codon	100455360	100455362	0	-	0	gene_id "ENSRNOG00000016470"; gene_version "8"; transcript_id "ENSRNOT00000022089"; transcript_version "8"; exon_number "10"; gene_name "Ndufa10"; gene_source "ensembl"; gene_biotype "protein_coding"; transcript_name "Ndufa10-201"; transcript_source "ensembl"; transcript_biotype "protein_coding";
9	ensembl	CDS	100455363	100455428	0	-	0	gene_id "ENSRNOG00000016470"; gene_version "8"; transcript_id "ENSRNOT00000022089"; transcript_version "8"; exon_number "10"; gene_name "Ndufa10"; gene_source "ensembl"; gene_biotype "protein_coding"; transcript_name "Ndufa10-201"; transcript_source "ensembl"; transcript_biotype "protein_coding"; protein_id "ENSRNOP00000022089"; protein_version "7";
9	ensembl	three_prime_utr	100462915	100463877	0	-	.	gene_id "ENSRNOG00000016470"; gene_version "8"; transcript_id "ENSRNOT00000153949"; transcript_version "1"; gene_name "Ndufa10"; gene_source "ensembl"; gene_biotype "protein_coding"; transcript_name "Ndufa10-207"; transcript_source "ensembl"; transcript_biotype "protein_coding";
9	ensembl	exon	100462915	100463901	0	-	.	gene_id "ENSRNOG00000016470"; gene_version "8"; transcript_id "ENSRNOT00000153949"; transcript_version "1"; exon_number "10"; gene_name "Ndufa10"; gene_source "ensembl"; gene_biotype "protein_coding"; transcript_name "Ndufa10-207"; transcript_source "ensembl"; transcript_biotype "protein_coding"; exon_id "ENSRNOE00000819830"; exon_version "1";
9	ensembl	transcript	100462915	100489264	0	-	.	gene_id "ENSRNOG00000016470"; gene_version "8"; transcript_id "ENSRNOT00000153949"; transcript_version "1"; gene_name "Ndufa10"; gene_source "ensembl"; gene_biotype "protein_coding"; transcript_name "Ndufa10-207"; transcript_source "ensembl"; transcript_biotype "protein_coding";
9	ensembl	stop_codon	100463878	100463880	0	-	0	gene_id "ENSRNOG00000016470"; gene_version "8"; transcript_id "ENSRNOT00000153949"; transcript_version "1"; exon_number "10"; gene_name "Ndufa10"; gene_source "ensembl"; gene_biotype "protein_coding"; transcript_name "Ndufa10-207"; transcript_source "ensembl"; transcript_biotype "protein_coding";
9	ensembl	CDS	100463881	100463901	0	-	0	gene_id "ENSRNOG00000016470"; gene_version "8"; transcript_id "ENSRNOT00000153949"; transcript_version "1"; exon_number "10"; gene_name "Ndufa10"; gene_source "ensembl"; gene_biotype "protein_coding"; transcript_name "Ndufa10-207"; transcript_source "ensembl"; transcript_biotype "protein_coding"; protein_id "ENSRNOP00000107866"; protein_version "1";
9	ensembl	three_prime_utr	100464749	100464769	0	-	.	gene_id "ENSRNOG00000016470"; gene_version "8"; transcript_id "ENSRNOT00000097579"; transcript_version "2"; gene_name "Ndufa10"; gene_source "ensembl"; gene_biotype "protein_coding"; transcript_name "Ndufa10-202"; transcript_source "ensembl"; transcript_biotype "protein_coding"; tag "Ensembl_canonical";
9	ensembl	exon	100464749	100465090	0	-	.	gene_id "ENSRNOG00000016470"; gene_version "8"; transcript_id "ENSRNOT00000097579"; transcript_version "2"; exon_number "10"; gene_name "Ndufa10"; gene_source "ensembl"; gene_biotype "protein_coding"; transcript_name "Ndufa10-202"; transcript_source "ensembl"; transcript_biotype "protein_coding"; exon_id "ENSRNOE00000644936"; exon_version "2"; tag "Ensembl_canonical";
9	ensembl	transcript	100464749	100489264	0	-	.	gene_id "ENSRNOG00000016470"; gene_version "8"; transcript_id "ENSRNOT00000097579"; transcript_version "2"; gene_name "Ndufa10"; gene_source "ensembl"; gene_biotype "protein_coding"; transcript_name "Ndufa10-202"; transcript_source "ensembl"; transcript_biotype "protein_coding"; tag "Ensembl_canonical";
9	ensembl	stop_codon	100464770	100464772	0	-	0	gene_id "ENSRNOG00000016470"; gene_version "8"; transcript_id "ENSRNOT00000097579"; transcript_version "2"; exon_number "10"; gene_name "Ndufa10"; gene_source "ensembl"; gene_biotype "protein_coding"; transcript_name "Ndufa10-202"; transcript_source "ensembl"; transcript_biotype "protein_coding"; tag "Ensembl_canonical";
9	ensembl	CDS	100464773	100465090	0	-	0	gene_id "ENSRNOG00000016470"; gene_version "8"; transcript_id "ENSRNOT00000097579"; transcript_version "2"; exon_number "10"; gene_name "Ndufa10"; gene_source "ensembl"; gene_biotype "protein_coding"; transcript_name "Ndufa10-202"; transcript_source "ensembl"; transcript_biotype "protein_coding"; protein_id "ENSRNOP00000086149"; protein_version "1"; tag "Ensembl_canonical";
9	ensembl	three_prime_utr	100465447	100466447	0	-	.	gene_id "ENSRNOG00000016470"; gene_version "8"; transcript_id "ENSRNOT00000141041"; transcript_version "1"; gene_name "Ndufa10"; gene_source "ensembl"; gene_biotype "protein_coding"; transcript_name "Ndufa10-205"; transcript_source "ensembl"; transcript_biotype "protein_coding";
9	ensembl	exon	100465447	100466456	0	-	.	gene_id "ENSRNOG00000016470"; gene_version "8"; transcript_id "ENSRNOT00000141041"; transcript_version "1"; exon_number "10"; gene_name "Ndufa10"; gene_source "ensembl"; gene_biotype "protein_coding"; transcript_name "Ndufa10-205"; transcript_source "ensembl"; transcript_biotype "protein_coding"; exon_id "ENSRNOE00000719193"; exon_version "1";
9	ensembl	transcript	100465447	100489264	0	-	.	gene_id "ENSRNOG00000016470"; gene_version "8"; transcript_id "ENSRNOT00000141041"; transcript_version "1"; gene_name "Ndufa10"; gene_source "ensembl"; gene_biotype "protein_coding"; transcript_name "Ndufa10-205"; transcript_source "ensembl"; transcript_biotype "protein_coding";
9	ensembl	stop_codon	100466448	100466450	0	-	0	gene_id "ENSRNOG00000016470"; gene_version "8"; transcript_id "ENSRNOT00000141041"; transcript_version "1"; exon_number "10"; gene_name "Ndufa10"; gene_source "ensembl"; gene_biotype "protein_coding"; transcript_name "Ndufa10-205"; transcript_source "ensembl"; transcript_biotype "protein_coding";
9	ensembl	CDS	100466451	100466456	0	-	0	gene_id "ENSRNOG00000016470"; gene_version "8"; transcript_id "ENSRNOT00000141041"; transcript_version "1"; exon_number "10"; gene_name "Ndufa10"; gene_source "ensembl"; gene_biotype "protein_coding"; transcript_name "Ndufa10-205"; transcript_source "ensembl"; transcript_biotype "protein_coding"; protein_id "ENSRNOP00000102889"; protein_version "1";
9	ensembl	three_prime_utr	100466857	100467857	0	-	.	gene_id "ENSRNOG00000016470"; gene_version "8"; transcript_id "ENSRNOT00000110509"; transcript_version "2"; gene_name "Ndufa10"; gene_source "ensembl"; gene_biotype "protein_coding"; transcript_name "Ndufa10-203"; transcript_source "ensembl"; transcript_biotype "protein_coding";
9	ensembl	exon	100466857	100468005	0	-	.	gene_id "ENSRNOG00000016470"; gene_version "8"; transcript_id "ENSRNOT00000110509"; transcript_version "2"; exon_number "9"; gene_name "Ndufa10"; gene_source "ensembl"; gene_biotype "protein_coding"; transcript_name "Ndufa10-203"; transcript_source "ensembl"; transcript_biotype "protein_coding"; exon_id "ENSRNOE00000630913"; exon_version "2";
9	ensembl	transcript	100466857	100489264	0	-	.	gene_id "ENSRNOG00000016470"; gene_version "8"; transcript_id "ENSRNOT00000110509"; transcript_version "2"; gene_name "Ndufa10"; gene_source "ensembl"; gene_biotype "protein_coding"; transcript_name "Ndufa10-203"; transcript_source "ensembl"; transcript_biotype "protein_coding";
9	ensembl	three_prime_utr	100467475	100467475	0	-	.	gene_id "ENSRNOG00000016470"; gene_version "8"; transcript_id "ENSRNOT00000112649"; transcript_version "2"; gene_name "Ndufa10"; gene_source "ensembl"; gene_biotype "protein_coding"; transcript_name "Ndufa10-204"; transcript_source "ensembl"; transcript_biotype "protein_coding";
9	ensembl	exon	100467475	100467508	0	-	.	gene_id "ENSRNOG00000016470"; gene_version "8"; transcript_id "ENSRNOT00000112649"; transcript_version "2"; exon_number "10"; gene_name "Ndufa10"; gene_source "ensembl"; gene_biotype "protein_coding"; transcript_name "Ndufa10-204"; transcript_source "ensembl"; transcript_biotype "protein_coding"; exon_id "ENSRNOE00000688959"; exon_version "1";
9	ensembl	transcript	100467475	100489264	0	-	.	gene_id "ENSRNOG00000016470"; gene_version "8"; transcript_id "ENSRNOT00000112649"; transcript_version "2"; gene_name "Ndufa10"; gene_source "ensembl"; gene_biotype "protein_coding"; transcript_name "Ndufa10-204"; transcript_source "ensembl"; transcript_biotype "protein_coding";
9	ensembl	CDS	100467476	100467508	0	-	0	gene_id "ENSRNOG00000016470"; gene_version "8"; transcript_id "ENSRNOT00000112649"; transcript_version "2"; exon_number "10"; gene_name "Ndufa10"; gene_source "ensembl"; gene_biotype "protein_coding"; transcript_name "Ndufa10-204"; transcript_source "ensembl"; transcript_biotype "protein_coding"; protein_id "ENSRNOP00000089002"; protein_version "2";
9	ensembl	stop_codon	100467858	100467860	0	-	0	gene_id "ENSRNOG00000016470"; gene_version "8"; transcript_id "ENSRNOT00000110509"; transcript_version "2"; exon_number "9"; gene_name "Ndufa10"; gene_source "ensembl"; gene_biotype "protein_coding"; transcript_name "Ndufa10-203"; transcript_source "ensembl"; transcript_biotype "protein_coding";
9	ensembl	CDS	100467861	100468005	0	-	1	gene_id "ENSRNOG00000016470"; gene_version "8"; transcript_id "ENSRNOT00000110509"; transcript_version "2"; exon_number "9"; gene_name "Ndufa10"; gene_source "ensembl"; gene_biotype "protein_coding"; transcript_name "Ndufa10-203"; transcript_source "ensembl"; transcript_biotype "protein_coding"; protein_id "ENSRNOP00000095044"; protein_version "1";
9	ensembl	exon	100467897	100468005	0	-	.	gene_id "ENSRNOG00000016470"; gene_version "8"; transcript_id "ENSRNOT00000112649"; transcript_version "2"; exon_number "9"; gene_name "Ndufa10"; gene_source "ensembl"; gene_biotype "protein_coding"; transcript_name "Ndufa10-204"; transcript_source "ensembl"; transcript_biotype "protein_coding"; exon_id "ENSRNOE00000341549"; exon_version "1";
9	ensembl	CDS	100467897	100468005	0	-	1	gene_id "ENSRNOG00000016470"; gene_version "8"; transcript_id "ENSRNOT00000112649"; transcript_version "2"; exon_number "9"; gene_name "Ndufa10"; gene_source "ensembl"; gene_biotype "protein_coding"; transcript_name "Ndufa10-204"; transcript_source "ensembl"; transcript_biotype "protein_coding"; protein_id "ENSRNOP00000089002"; protein_version "2";
9	ensembl	exon	100467897	100468005	0	-	.	gene_id "ENSRNOG00000016470"; gene_version "8"; transcript_id "ENSRNOT00000141041"; transcript_version "1"; exon_number "9"; gene_name "Ndufa10"; gene_source "ensembl"; gene_biotype "protein_coding"; transcript_name "Ndufa10-205"; transcript_source "ensembl"; transcript_biotype "protein_coding"; exon_id "ENSRNOE00000341549"; exon_version "1";
9	ensembl	CDS	100467897	100468005	0	-	1	gene_id "ENSRNOG00000016470"; gene_version "8"; transcript_id "ENSRNOT00000141041"; transcript_version "1"; exon_number "9"; gene_name "Ndufa10"; gene_source "ensembl"; gene_biotype "protein_coding"; transcript_name "Ndufa10-205"; transcript_source "ensembl"; transcript_biotype "protein_coding"; protein_id "ENSRNOP00000102889"; protein_version "1";
9	ensembl	exon	100467897	100468005	0	-	.	gene_id "ENSRNOG00000016470"; gene_version "8"; transcript_id "ENSRNOT00000097579"; transcript_version "2"; exon_number "9"; gene_name "Ndufa10"; gene_source "ensembl"; gene_biotype "protein_coding"; transcript_name "Ndufa10-202"; transcript_source "ensembl"; transcript_biotype "protein_coding"; exon_id "ENSRNOE00000341549"; exon_version "1"; tag "Ensembl_canonical";
9	ensembl	CDS	100467897	100468005	0	-	1	gene_id "ENSRNOG00000016470"; gene_version "8"; transcript_id "ENSRNOT00000097579"; transcript_version "2"; exon_number "9"; gene_name "Ndufa10"; gene_source "ensembl"; gene_biotype "protein_coding"; transcript_name "Ndufa10-202"; transcript_source "ensembl"; transcript_biotype "protein_coding"; protein_id "ENSRNOP00000086149"; protein_version "1"; tag "Ensembl_canonical";
9	ensembl	exon	100467897	100468005	0	-	.	gene_id "ENSRNOG00000016470"; gene_version "8"; transcript_id "ENSRNOT00000153949"; transcript_version "1"; exon_number "9"; gene_name "Ndufa10"; gene_source "ensembl"; gene_biotype "protein_coding"; transcript_name "Ndufa10-207"; transcript_source "ensembl"; transcript_biotype "protein_coding"; exon_id "ENSRNOE00000341549"; exon_version "1";
9	ensembl	CDS	100467897	100468005	0	-	1	gene_id "ENSRNOG00000016470"; gene_version "8"; transcript_id "ENSRNOT00000153949"; transcript_version "1"; exon_number "9"; gene_name "Ndufa10"; gene_source "ensembl"; gene_biotype "protein_coding"; transcript_name "Ndufa10-207"; transcript_source "ensembl"; transcript_biotype "protein_coding"; protein_id "ENSRNOP00000107866"; protein_version "1";
9	ensembl	exon	100467897	100468005	0	-	.	gene_id "ENSRNOG00000016470"; gene_version "8"; transcript_id "ENSRNOT00000022089"; transcript_version "8"; exon_number "9"; gene_name "Ndufa10"; gene_source "ensembl"; gene_biotype "protein_coding"; transcript_name "Ndufa10-201"; transcript_source "ensembl"; transcript_biotype "protein_coding"; exon_id "ENSRNOE00000341549"; exon_version "1";
9	ensembl	CDS	100467897	100468005	0	-	1	gene_id "ENSRNOG00000016470"; gene_version "8"; transcript_id "ENSRNOT00000022089"; transcript_version "8"; exon_number "9"; gene_name "Ndufa10"; gene_source "ensembl"; gene_biotype "protein_coding"; transcript_name "Ndufa10-201"; transcript_source "ensembl"; transcript_biotype "protein_coding"; protein_id "ENSRNOP00000022089"; protein_version "7";
9	ensembl	exon	100467897	100468005	0	-	.	gene_id "ENSRNOG00000016470"; gene_version "8"; transcript_id "ENSRNOT00000146250"; transcript_version "1"; exon_number "9"; gene_name "Ndufa10"; gene_source "ensembl"; gene_biotype "protein_coding"; transcript_name "Ndufa10-206"; transcript_source "ensembl"; transcript_biotype "protein_coding"; exon_id "ENSRNOE00000341549"; exon_version "1";
9	ensembl	CDS	100467897	100468005	0	-	1	gene_id "ENSRNOG00000016470"; gene_version "8"; transcript_id "ENSRNOT00000146250"; transcript_version "1"; exon_number "9"; gene_name "Ndufa10"; gene_source "ensembl"; gene_biotype "protein_coding"; transcript_name "Ndufa10-206"; transcript_source "ensembl"; transcript_biotype "protein_coding"; protein_id "ENSRNOP00000105675"; protein_version "1";
9	ENSEMBL114_rn	exon	100467897	100468005	6.3048875573446	-	.	gene_id "ENSRNOG00000016470"; transcript_id "ENSRNOG00000016470_tx_2"; exon_id "9_100467897_100468005_-"; exonnum "9"; txlen "2131";
9	ensembl	exon	100476013	100476098	0	-	.	gene_id "ENSRNOG00000016470"; gene_version "8"; transcript_id "ENSRNOT00000112649"; transcript_version "2"; exon_number "8"; gene_name "Ndufa10"; gene_source "ensembl"; gene_biotype "protein_coding"; transcript_name "Ndufa10-204"; transcript_source "ensembl"; transcript_biotype "protein_coding"; exon_id "ENSRNOE00000157420"; exon_version "1";
9	ensembl	CDS	100476013	100476098	0	-	0	gene_id "ENSRNOG00000016470"; gene_version "8"; transcript_id "ENSRNOT00000112649"; transcript_version "2"; exon_number "8"; gene_name "Ndufa10"; gene_source "ensembl"; gene_biotype "protein_coding"; transcript_name "Ndufa10-204"; transcript_source "ensembl"; transcript_biotype "protein_coding"; protein_id "ENSRNOP00000089002"; protein_version "2";
9	ensembl	exon	100476013	100476098	0	-	.	gene_id "ENSRNOG00000016470"; gene_version "8"; transcript_id "ENSRNOT00000110509"; transcript_version "2"; exon_number "8"; gene_name "Ndufa10"; gene_source "ensembl"; gene_biotype "protein_coding"; transcript_name "Ndufa10-203"; transcript_source "ensembl"; transcript_biotype "protein_coding"; exon_id "ENSRNOE00000157420"; exon_version "1";
9	ensembl	CDS	100476013	100476098	0	-	0	gene_id "ENSRNOG00000016470"; gene_version "8"; transcript_id "ENSRNOT00000110509"; transcript_version "2"; exon_number "8"; gene_name "Ndufa10"; gene_source "ensembl"; gene_biotype "protein_coding"; transcript_name "Ndufa10-203"; transcript_source "ensembl"; transcript_biotype "protein_coding"; protein_id "ENSRNOP00000095044"; protein_version "1";
9	ensembl	exon	100476013	100476098	0	-	.	gene_id "ENSRNOG00000016470"; gene_version "8"; transcript_id "ENSRNOT00000141041"; transcript_version "1"; exon_number "8"; gene_name "Ndufa10"; gene_source "ensembl"; gene_biotype "protein_coding"; transcript_name "Ndufa10-205"; transcript_source "ensembl"; transcript_biotype "protein_coding"; exon_id "ENSRNOE00000157420"; exon_version "1";
9	ensembl	CDS	100476013	100476098	0	-	0	gene_id "ENSRNOG00000016470"; gene_version "8"; transcript_id "ENSRNOT00000141041"; transcript_version "1"; exon_number "8"; gene_name "Ndufa10"; gene_source "ensembl"; gene_biotype "protein_coding"; transcript_name "Ndufa10-205"; transcript_source "ensembl"; transcript_biotype "protein_coding"; protein_id "ENSRNOP00000102889"; protein_version "1";
9	ensembl	exon	100476013	100476098	0	-	.	gene_id "ENSRNOG00000016470"; gene_version "8"; transcript_id "ENSRNOT00000097579"; transcript_version "2"; exon_number "8"; gene_name "Ndufa10"; gene_source "ensembl"; gene_biotype "protein_coding"; transcript_name "Ndufa10-202"; transcript_source "ensembl"; transcript_biotype "protein_coding"; exon_id "ENSRNOE00000157420"; exon_version "1"; tag "Ensembl_canonical";
9	ensembl	CDS	100476013	100476098	0	-	0	gene_id "ENSRNOG00000016470"; gene_version "8"; transcript_id "ENSRNOT00000097579"; transcript_version "2"; exon_number "8"; gene_name "Ndufa10"; gene_source "ensembl"; gene_biotype "protein_coding"; transcript_name "Ndufa10-202"; transcript_source "ensembl"; transcript_biotype "protein_coding"; protein_id "ENSRNOP00000086149"; protein_version "1"; tag "Ensembl_canonical";
9	ensembl	exon	100476013	100476098	0	-	.	gene_id "ENSRNOG00000016470"; gene_version "8"; transcript_id "ENSRNOT00000153949"; transcript_version "1"; exon_number "8"; gene_name "Ndufa10"; gene_source "ensembl"; gene_biotype "protein_coding"; transcript_name "Ndufa10-207"; transcript_source "ensembl"; transcript_biotype "protein_coding"; exon_id "ENSRNOE00000157420"; exon_version "1";
9	ensembl	CDS	100476013	100476098	0	-	0	gene_id "ENSRNOG00000016470"; gene_version "8"; transcript_id "ENSRNOT00000153949"; transcript_version "1"; exon_number "8"; gene_name "Ndufa10"; gene_source "ensembl"; gene_biotype "protein_coding"; transcript_name "Ndufa10-207"; transcript_source "ensembl"; transcript_biotype "protein_coding"; protein_id "ENSRNOP00000107866"; protein_version "1";
9	ensembl	exon	100476013	100476098	0	-	.	gene_id "ENSRNOG00000016470"; gene_version "8"; transcript_id "ENSRNOT00000022089"; transcript_version "8"; exon_number "8"; gene_name "Ndufa10"; gene_source "ensembl"; gene_biotype "protein_coding"; transcript_name "Ndufa10-201"; transcript_source "ensembl"; transcript_biotype "protein_coding"; exon_id "ENSRNOE00000157420"; exon_version "1";
9	ensembl	CDS	100476013	100476098	0	-	0	gene_id "ENSRNOG00000016470"; gene_version "8"; transcript_id "ENSRNOT00000022089"; transcript_version "8"; exon_number "8"; gene_name "Ndufa10"; gene_source "ensembl"; gene_biotype "protein_coding"; transcript_name "Ndufa10-201"; transcript_source "ensembl"; transcript_biotype "protein_coding"; protein_id "ENSRNOP00000022089"; protein_version "7";
9	ensembl	exon	100476013	100476098	0	-	.	gene_id "ENSRNOG00000016470"; gene_version "8"; transcript_id "ENSRNOT00000146250"; transcript_version "1"; exon_number "8"; gene_name "Ndufa10"; gene_source "ensembl"; gene_biotype "protein_coding"; transcript_name "Ndufa10-206"; transcript_source "ensembl"; transcript_biotype "protein_coding"; exon_id "ENSRNOE00000157420"; exon_version "1";
9	ensembl	CDS	100476013	100476098	0	-	0	gene_id "ENSRNOG00000016470"; gene_version "8"; transcript_id "ENSRNOT00000146250"; transcript_version "1"; exon_number "8"; gene_name "Ndufa10"; gene_source "ensembl"; gene_biotype "protein_coding"; transcript_name "Ndufa10-206"; transcript_source "ensembl"; transcript_biotype "protein_coding"; protein_id "ENSRNOP00000105675"; protein_version "1";
9	ENSEMBL114_rn	exon	100476013	100476098	6.3048875573446	-	.	gene_id "ENSRNOG00000016470"; transcript_id "ENSRNOG00000016470_tx_2"; exon_id "9_100476013_100476098_-"; exonnum "8"; txlen "2131";
9	ensembl	exon	100477830	100477884	0	-	.	gene_id "ENSRNOG00000016470"; gene_version "8"; transcript_id "ENSRNOT00000112649"; transcript_version "2"; exon_number "7"; gene_name "Ndufa10"; gene_source "ensembl"; gene_biotype "protein_coding"; transcript_name "Ndufa10-204"; transcript_source "ensembl"; transcript_biotype "protein_coding"; exon_id "ENSRNOE00000157376"; exon_version "1";
9	ensembl	CDS	100477830	100477884	0	-	1	gene_id "ENSRNOG00000016470"; gene_version "8"; transcript_id "ENSRNOT00000112649"; transcript_version "2"; exon_number "7"; gene_name "Ndufa10"; gene_source "ensembl"; gene_biotype "protein_coding"; transcript_name "Ndufa10-204"; transcript_source "ensembl"; transcript_biotype "protein_coding"; protein_id "ENSRNOP00000089002"; protein_version "2";
9	ensembl	exon	100477830	100477884	0	-	.	gene_id "ENSRNOG00000016470"; gene_version "8"; transcript_id "ENSRNOT00000110509"; transcript_version "2"; exon_number "7"; gene_name "Ndufa10"; gene_source "ensembl"; gene_biotype "protein_coding"; transcript_name "Ndufa10-203"; transcript_source "ensembl"; transcript_biotype "protein_coding"; exon_id "ENSRNOE00000157376"; exon_version "1";
9	ensembl	CDS	100477830	100477884	0	-	1	gene_id "ENSRNOG00000016470"; gene_version "8"; transcript_id "ENSRNOT00000110509"; transcript_version "2"; exon_number "7"; gene_name "Ndufa10"; gene_source "ensembl"; gene_biotype "protein_coding"; transcript_name "Ndufa10-203"; transcript_source "ensembl"; transcript_biotype "protein_coding"; protein_id "ENSRNOP00000095044"; protein_version "1";
9	ensembl	exon	100477830	100477884	0	-	.	gene_id "ENSRNOG00000016470"; gene_version "8"; transcript_id "ENSRNOT00000141041"; transcript_version "1"; exon_number "7"; gene_name "Ndufa10"; gene_source "ensembl"; gene_biotype "protein_coding"; transcript_name "Ndufa10-205"; transcript_source "ensembl"; transcript_biotype "protein_coding"; exon_id "ENSRNOE00000157376"; exon_version "1";
9	ensembl	CDS	100477830	100477884	0	-	1	gene_id "ENSRNOG00000016470"; gene_version "8"; transcript_id "ENSRNOT00000141041"; transcript_version "1"; exon_number "7"; gene_name "Ndufa10"; gene_source "ensembl"; gene_biotype "protein_coding"; transcript_name "Ndufa10-205"; transcript_source "ensembl"; transcript_biotype "protein_coding"; protein_id "ENSRNOP00000102889"; protein_version "1";
9	ensembl	exon	100477830	100477884	0	-	.	gene_id "ENSRNOG00000016470"; gene_version "8"; transcript_id "ENSRNOT00000097579"; transcript_version "2"; exon_number "7"; gene_name "Ndufa10"; gene_source "ensembl"; gene_biotype "protein_coding"; transcript_name "Ndufa10-202"; transcript_source "ensembl"; transcript_biotype "protein_coding"; exon_id "ENSRNOE00000157376"; exon_version "1"; tag "Ensembl_canonical";
9	ensembl	CDS	100477830	100477884	0	-	1	gene_id "ENSRNOG00000016470"; gene_version "8"; transcript_id "ENSRNOT00000097579"; transcript_version "2"; exon_number "7"; gene_name "Ndufa10"; gene_source "ensembl"; gene_biotype "protein_coding"; transcript_name "Ndufa10-202"; transcript_source "ensembl"; transcript_biotype "protein_coding"; protein_id "ENSRNOP00000086149"; protein_version "1"; tag "Ensembl_canonical";
9	ensembl	exon	100477830	100477884	0	-	.	gene_id "ENSRNOG00000016470"; gene_version "8"; transcript_id "ENSRNOT00000153949"; transcript_version "1"; exon_number "7"; gene_name "Ndufa10"; gene_source "ensembl"; gene_biotype "protein_coding"; transcript_name "Ndufa10-207"; transcript_source "ensembl"; transcript_biotype "protein_coding"; exon_id "ENSRNOE00000157376"; exon_version "1";
9	ensembl	CDS	100477830	100477884	0	-	1	gene_id "ENSRNOG00000016470"; gene_version "8"; transcript_id "ENSRNOT00000153949"; transcript_version "1"; exon_number "7"; gene_name "Ndufa10"; gene_source "ensembl"; gene_biotype "protein_coding"; transcript_name "Ndufa10-207"; transcript_source "ensembl"; transcript_biotype "protein_coding"; protein_id "ENSRNOP00000107866"; protein_version "1";
9	ensembl	exon	100477830	100477884	0	-	.	gene_id "ENSRNOG00000016470"; gene_version "8"; transcript_id "ENSRNOT00000022089"; transcript_version "8"; exon_number "7"; gene_name "Ndufa10"; gene_source "ensembl"; gene_biotype "protein_coding"; transcript_name "Ndufa10-201"; transcript_source "ensembl"; transcript_biotype "protein_coding"; exon_id "ENSRNOE00000157376"; exon_version "1";
9	ensembl	CDS	100477830	100477884	0	-	1	gene_id "ENSRNOG00000016470"; gene_version "8"; transcript_id "ENSRNOT00000022089"; transcript_version "8"; exon_number "7"; gene_name "Ndufa10"; gene_source "ensembl"; gene_biotype "protein_coding"; transcript_name "Ndufa10-201"; transcript_source "ensembl"; transcript_biotype "protein_coding"; protein_id "ENSRNOP00000022089"; protein_version "7";
9	ensembl	exon	100477830	100477884	0	-	.	gene_id "ENSRNOG00000016470"; gene_version "8"; transcript_id "ENSRNOT00000146250"; transcript_version "1"; exon_number "7"; gene_name "Ndufa10"; gene_source "ensembl"; gene_biotype "protein_coding"; transcript_name "Ndufa10-206"; transcript_source "ensembl"; transcript_biotype "protein_coding"; exon_id "ENSRNOE00000157376"; exon_version "1";
9	ensembl	CDS	100477830	100477884	0	-	1	gene_id "ENSRNOG00000016470"; gene_version "8"; transcript_id "ENSRNOT00000146250"; transcript_version "1"; exon_number "7"; gene_name "Ndufa10"; gene_source "ensembl"; gene_biotype "protein_coding"; transcript_name "Ndufa10-206"; transcript_source "ensembl"; transcript_biotype "protein_coding"; protein_id "ENSRNOP00000105675"; protein_version "1";
9	ENSEMBL114_rn	exon	100477830	100477884	6.3048875573446	-	.	gene_id "ENSRNOG00000016470"; transcript_id "ENSRNOG00000016470_tx_2"; exon_id "9_100477830_100477884_-"; exonnum "7"; txlen "2131";
9	ensembl	exon	100478584	100478663	0	-	.	gene_id "ENSRNOG00000016470"; gene_version "8"; transcript_id "ENSRNOT00000112649"; transcript_version "2"; exon_number "6"; gene_name "Ndufa10"; gene_source "ensembl"; gene_biotype "protein_coding"; transcript_name "Ndufa10-204"; transcript_source "ensembl"; transcript_biotype "protein_coding"; exon_id "ENSRNOE00000157336"; exon_version "1";
9	ensembl	CDS	100478584	100478663	0	-	0	gene_id "ENSRNOG00000016470"; gene_version "8"; transcript_id "ENSRNOT00000112649"; transcript_version "2"; exon_number "6"; gene_name "Ndufa10"; gene_source "ensembl"; gene_biotype "protein_coding"; transcript_name "Ndufa10-204"; transcript_source "ensembl"; transcript_biotype "protein_coding"; protein_id "ENSRNOP00000089002"; protein_version "2";
9	ensembl	exon	100478584	100478663	0	-	.	gene_id "ENSRNOG00000016470"; gene_version "8"; transcript_id "ENSRNOT00000110509"; transcript_version "2"; exon_number "6"; gene_name "Ndufa10"; gene_source "ensembl"; gene_biotype "protein_coding"; transcript_name "Ndufa10-203"; transcript_source "ensembl"; transcript_biotype "protein_coding"; exon_id "ENSRNOE00000157336"; exon_version "1";
9	ensembl	CDS	100478584	100478663	0	-	0	gene_id "ENSRNOG00000016470"; gene_version "8"; transcript_id "ENSRNOT00000110509"; transcript_version "2"; exon_number "6"; gene_name "Ndufa10"; gene_source "ensembl"; gene_biotype "protein_coding"; transcript_name "Ndufa10-203"; transcript_source "ensembl"; transcript_biotype "protein_coding"; protein_id "ENSRNOP00000095044"; protein_version "1";
9	ensembl	exon	100478584	100478663	0	-	.	gene_id "ENSRNOG00000016470"; gene_version "8"; transcript_id "ENSRNOT00000141041"; transcript_version "1"; exon_number "6"; gene_name "Ndufa10"; gene_source "ensembl"; gene_biotype "protein_coding"; transcript_name "Ndufa10-205"; transcript_source "ensembl"; transcript_biotype "protein_coding"; exon_id "ENSRNOE00000157336"; exon_version "1";
9	ensembl	CDS	100478584	100478663	0	-	0	gene_id "ENSRNOG00000016470"; gene_version "8"; transcript_id "ENSRNOT00000141041"; transcript_version "1"; exon_number "6"; gene_name "Ndufa10"; gene_source "ensembl"; gene_biotype "protein_coding"; transcript_name "Ndufa10-205"; transcript_source "ensembl"; transcript_biotype "protein_coding"; protein_id "ENSRNOP00000102889"; protein_version "1";
9	ensembl	exon	100478584	100478663	0	-	.	gene_id "ENSRNOG00000016470"; gene_version "8"; transcript_id "ENSRNOT00000097579"; transcript_version "2"; exon_number "6"; gene_name "Ndufa10"; gene_source "ensembl"; gene_biotype "protein_coding"; transcript_name "Ndufa10-202"; transcript_source "ensembl"; transcript_biotype "protein_coding"; exon_id "ENSRNOE00000157336"; exon_version "1"; tag "Ensembl_canonical";
9	ensembl	CDS	100478584	100478663	0	-	0	gene_id "ENSRNOG00000016470"; gene_version "8"; transcript_id "ENSRNOT00000097579"; transcript_version "2"; exon_number "6"; gene_name "Ndufa10"; gene_source "ensembl"; gene_biotype "protein_coding"; transcript_name "Ndufa10-202"; transcript_source "ensembl"; transcript_biotype "protein_coding"; protein_id "ENSRNOP00000086149"; protein_version "1"; tag "Ensembl_canonical";
9	ensembl	exon	100478584	100478663	0	-	.	gene_id "ENSRNOG00000016470"; gene_version "8"; transcript_id "ENSRNOT00000153949"; transcript_version "1"; exon_number "6"; gene_name "Ndufa10"; gene_source "ensembl"; gene_biotype "protein_coding"; transcript_name "Ndufa10-207"; transcript_source "ensembl"; transcript_biotype "protein_coding"; exon_id "ENSRNOE00000157336"; exon_version "1";
9	ensembl	CDS	100478584	100478663	0	-	0	gene_id "ENSRNOG00000016470"; gene_version "8"; transcript_id "ENSRNOT00000153949"; transcript_version "1"; exon_number "6"; gene_name "Ndufa10"; gene_source "ensembl"; gene_biotype "protein_coding"; transcript_name "Ndufa10-207"; transcript_source "ensembl"; transcript_biotype "protein_coding"; protein_id "ENSRNOP00000107866"; protein_version "1";
9	ensembl	exon	100478584	100478663	0	-	.	gene_id "ENSRNOG00000016470"; gene_version "8"; transcript_id "ENSRNOT00000022089"; transcript_version "8"; exon_number "6"; gene_name "Ndufa10"; gene_source "ensembl"; gene_biotype "protein_coding"; transcript_name "Ndufa10-201"; transcript_source "ensembl"; transcript_biotype "protein_coding"; exon_id "ENSRNOE00000157336"; exon_version "1";
9	ensembl	CDS	100478584	100478663	0	-	0	gene_id "ENSRNOG00000016470"; gene_version "8"; transcript_id "ENSRNOT00000022089"; transcript_version "8"; exon_number "6"; gene_name "Ndufa10"; gene_source "ensembl"; gene_biotype "protein_coding"; transcript_name "Ndufa10-201"; transcript_source "ensembl"; transcript_biotype "protein_coding"; protein_id "ENSRNOP00000022089"; protein_version "7";
9	ensembl	exon	100478584	100478663	0	-	.	gene_id "ENSRNOG00000016470"; gene_version "8"; transcript_id "ENSRNOT00000146250"; transcript_version "1"; exon_number "6"; gene_name "Ndufa10"; gene_source "ensembl"; gene_biotype "protein_coding"; transcript_name "Ndufa10-206"; transcript_source "ensembl"; transcript_biotype "protein_coding"; exon_id "ENSRNOE00000157336"; exon_version "1";
9	ensembl	CDS	100478584	100478663	0	-	0	gene_id "ENSRNOG00000016470"; gene_version "8"; transcript_id "ENSRNOT00000146250"; transcript_version "1"; exon_number "6"; gene_name "Ndufa10"; gene_source "ensembl"; gene_biotype "protein_coding"; transcript_name "Ndufa10-206"; transcript_source "ensembl"; transcript_biotype "protein_coding"; protein_id "ENSRNOP00000105675"; protein_version "1";
9	ENSEMBL114_rn	exon	100478584	100478663	6.3048875573446	-	.	gene_id "ENSRNOG00000016470"; transcript_id "ENSRNOG00000016470_tx_2"; exon_id "9_100478584_100478663_-"; exonnum "6"; txlen "2131";
9	ensembl	exon	100479911	100480032	0	-	.	gene_id "ENSRNOG00000016470"; gene_version "8"; transcript_id "ENSRNOT00000112649"; transcript_version "2"; exon_number "5"; gene_name "Ndufa10"; gene_source "ensembl"; gene_biotype "protein_coding"; transcript_name "Ndufa10-204"; transcript_source "ensembl"; transcript_biotype "protein_coding"; exon_id "ENSRNOE00000157296"; exon_version "1";
9	ensembl	CDS	100479911	100480032	0	-	2	gene_id "ENSRNOG00000016470"; gene_version "8"; transcript_id "ENSRNOT00000112649"; transcript_version "2"; exon_number "5"; gene_name "Ndufa10"; gene_source "ensembl"; gene_biotype "protein_coding"; transcript_name "Ndufa10-204"; transcript_source "ensembl"; transcript_biotype "protein_coding"; protein_id "ENSRNOP00000089002"; protein_version "2";
9	ensembl	exon	100479911	100480032	0	-	.	gene_id "ENSRNOG00000016470"; gene_version "8"; transcript_id "ENSRNOT00000110509"; transcript_version "2"; exon_number "5"; gene_name "Ndufa10"; gene_source "ensembl"; gene_biotype "protein_coding"; transcript_name "Ndufa10-203"; transcript_source "ensembl"; transcript_biotype "protein_coding"; exon_id "ENSRNOE00000157296"; exon_version "1";
9	ensembl	CDS	100479911	100480032	0	-	2	gene_id "ENSRNOG00000016470"; gene_version "8"; transcript_id "ENSRNOT00000110509"; transcript_version "2"; exon_number "5"; gene_name "Ndufa10"; gene_source "ensembl"; gene_biotype "protein_coding"; transcript_name "Ndufa10-203"; transcript_source "ensembl"; transcript_biotype "protein_coding"; protein_id "ENSRNOP00000095044"; protein_version "1";
9	ensembl	exon	100479911	100480032	0	-	.	gene_id "ENSRNOG00000016470"; gene_version "8"; transcript_id "ENSRNOT00000141041"; transcript_version "1"; exon_number "5"; gene_name "Ndufa10"; gene_source "ensembl"; gene_biotype "protein_coding"; transcript_name "Ndufa10-205"; transcript_source "ensembl"; transcript_biotype "protein_coding"; exon_id "ENSRNOE00000157296"; exon_version "1";
9	ensembl	CDS	100479911	100480032	0	-	2	gene_id "ENSRNOG00000016470"; gene_version "8"; transcript_id "ENSRNOT00000141041"; transcript_version "1"; exon_number "5"; gene_name "Ndufa10"; gene_source "ensembl"; gene_biotype "protein_coding"; transcript_name "Ndufa10-205"; transcript_source "ensembl"; transcript_biotype "protein_coding"; protein_id "ENSRNOP00000102889"; protein_version "1";
9	ensembl	exon	100479911	100480032	0	-	.	gene_id "ENSRNOG00000016470"; gene_version "8"; transcript_id "ENSRNOT00000097579"; transcript_version "2"; exon_number "5"; gene_name "Ndufa10"; gene_source "ensembl"; gene_biotype "protein_coding"; transcript_name "Ndufa10-202"; transcript_source "ensembl"; transcript_biotype "protein_coding"; exon_id "ENSRNOE00000157296"; exon_version "1"; tag "Ensembl_canonical";
9	ensembl	CDS	100479911	100480032	0	-	2	gene_id "ENSRNOG00000016470"; gene_version "8"; transcript_id "ENSRNOT00000097579"; transcript_version "2"; exon_number "5"; gene_name "Ndufa10"; gene_source "ensembl"; gene_biotype "protein_coding"; transcript_name "Ndufa10-202"; transcript_source "ensembl"; transcript_biotype "protein_coding"; protein_id "ENSRNOP00000086149"; protein_version "1"; tag "Ensembl_canonical";
9	ensembl	exon	100479911	100480032	0	-	.	gene_id "ENSRNOG00000016470"; gene_version "8"; transcript_id "ENSRNOT00000153949"; transcript_version "1"; exon_number "5"; gene_name "Ndufa10"; gene_source "ensembl"; gene_biotype "protein_coding"; transcript_name "Ndufa10-207"; transcript_source "ensembl"; transcript_biotype "protein_coding"; exon_id "ENSRNOE00000157296"; exon_version "1";
9	ensembl	CDS	100479911	100480032	0	-	2	gene_id "ENSRNOG00000016470"; gene_version "8"; transcript_id "ENSRNOT00000153949"; transcript_version "1"; exon_number "5"; gene_name "Ndufa10"; gene_source "ensembl"; gene_biotype "protein_coding"; transcript_name "Ndufa10-207"; transcript_source "ensembl"; transcript_biotype "protein_coding"; protein_id "ENSRNOP00000107866"; protein_version "1";
9	ensembl	exon	100479911	100480032	0	-	.	gene_id "ENSRNOG00000016470"; gene_version "8"; transcript_id "ENSRNOT00000022089"; transcript_version "8"; exon_number "5"; gene_name "Ndufa10"; gene_source "ensembl"; gene_biotype "protein_coding"; transcript_name "Ndufa10-201"; transcript_source "ensembl"; transcript_biotype "protein_coding"; exon_id "ENSRNOE00000157296"; exon_version "1";
9	ensembl	CDS	100479911	100480032	0	-	2	gene_id "ENSRNOG00000016470"; gene_version "8"; transcript_id "ENSRNOT00000022089"; transcript_version "8"; exon_number "5"; gene_name "Ndufa10"; gene_source "ensembl"; gene_biotype "protein_coding"; transcript_name "Ndufa10-201"; transcript_source "ensembl"; transcript_biotype "protein_coding"; protein_id "ENSRNOP00000022089"; protein_version "7";
9	ensembl	exon	100479911	100480032	0	-	.	gene_id "ENSRNOG00000016470"; gene_version "8"; transcript_id "ENSRNOT00000146250"; transcript_version "1"; exon_number "5"; gene_name "Ndufa10"; gene_source "ensembl"; gene_biotype "protein_coding"; transcript_name "Ndufa10-206"; transcript_source "ensembl"; transcript_biotype "protein_coding"; exon_id "ENSRNOE00000157296"; exon_version "1";
9	ensembl	CDS	100479911	100480032	0	-	2	gene_id "ENSRNOG00000016470"; gene_version "8"; transcript_id "ENSRNOT00000146250"; transcript_version "1"; exon_number "5"; gene_name "Ndufa10"; gene_source "ensembl"; gene_biotype "protein_coding"; transcript_name "Ndufa10-206"; transcript_source "ensembl"; transcript_biotype "protein_coding"; protein_id "ENSRNOP00000105675"; protein_version "1";
9	ENSEMBL114_rn	exon	100479911	100480032	6.3048875573446	-	.	gene_id "ENSRNOG00000016470"; transcript_id "ENSRNOG00000016470_tx_2"; exon_id "9_100479911_100480032_-"; exonnum "5"; txlen "2131";
9	ensembl	exon	100482861	100482947	0	-	.	gene_id "ENSRNOG00000016470"; gene_version "8"; transcript_id "ENSRNOT00000112649"; transcript_version "2"; exon_number "4"; gene_name "Ndufa10"; gene_source "ensembl"; gene_biotype "protein_coding"; transcript_name "Ndufa10-204"; transcript_source "ensembl"; transcript_biotype "protein_coding"; exon_id "ENSRNOE00000157256"; exon_version "1";
9	ensembl	CDS	100482861	100482947	0	-	2	gene_id "ENSRNOG00000016470"; gene_version "8"; transcript_id "ENSRNOT00000112649"; transcript_version "2"; exon_number "4"; gene_name "Ndufa10"; gene_source "ensembl"; gene_biotype "protein_coding"; transcript_name "Ndufa10-204"; transcript_source "ensembl"; transcript_biotype "protein_coding"; protein_id "ENSRNOP00000089002"; protein_version "2";
9	ensembl	exon	100482861	100482947	0	-	.	gene_id "ENSRNOG00000016470"; gene_version "8"; transcript_id "ENSRNOT00000110509"; transcript_version "2"; exon_number "4"; gene_name "Ndufa10"; gene_source "ensembl"; gene_biotype "protein_coding"; transcript_name "Ndufa10-203"; transcript_source "ensembl"; transcript_biotype "protein_coding"; exon_id "ENSRNOE00000157256"; exon_version "1";
9	ensembl	CDS	100482861	100482947	0	-	2	gene_id "ENSRNOG00000016470"; gene_version "8"; transcript_id "ENSRNOT00000110509"; transcript_version "2"; exon_number "4"; gene_name "Ndufa10"; gene_source "ensembl"; gene_biotype "protein_coding"; transcript_name "Ndufa10-203"; transcript_source "ensembl"; transcript_biotype "protein_coding"; protein_id "ENSRNOP00000095044"; protein_version "1";
9	ensembl	exon	100482861	100482947	0	-	.	gene_id "ENSRNOG00000016470"; gene_version "8"; transcript_id "ENSRNOT00000141041"; transcript_version "1"; exon_number "4"; gene_name "Ndufa10"; gene_source "ensembl"; gene_biotype "protein_coding"; transcript_name "Ndufa10-205"; transcript_source "ensembl"; transcript_biotype "protein_coding"; exon_id "ENSRNOE00000157256"; exon_version "1";
9	ensembl	CDS	100482861	100482947	0	-	2	gene_id "ENSRNOG00000016470"; gene_version "8"; transcript_id "ENSRNOT00000141041"; transcript_version "1"; exon_number "4"; gene_name "Ndufa10"; gene_source "ensembl"; gene_biotype "protein_coding"; transcript_name "Ndufa10-205"; transcript_source "ensembl"; transcript_biotype "protein_coding"; protein_id "ENSRNOP00000102889"; protein_version "1";
9	ensembl	exon	100482861	100482947	0	-	.	gene_id "ENSRNOG00000016470"; gene_version "8"; transcript_id "ENSRNOT00000097579"; transcript_version "2"; exon_number "4"; gene_name "Ndufa10"; gene_source "ensembl"; gene_biotype "protein_coding"; transcript_name "Ndufa10-202"; transcript_source "ensembl"; transcript_biotype "protein_coding"; exon_id "ENSRNOE00000157256"; exon_version "1"; tag "Ensembl_canonical";
9	ensembl	CDS	100482861	100482947	0	-	2	gene_id "ENSRNOG00000016470"; gene_version "8"; transcript_id "ENSRNOT00000097579"; transcript_version "2"; exon_number "4"; gene_name "Ndufa10"; gene_source "ensembl"; gene_biotype "protein_coding"; transcript_name "Ndufa10-202"; transcript_source "ensembl"; transcript_biotype "protein_coding"; protein_id "ENSRNOP00000086149"; protein_version "1"; tag "Ensembl_canonical";
9	ensembl	exon	100482861	100482947	0	-	.	gene_id "ENSRNOG00000016470"; gene_version "8"; transcript_id "ENSRNOT00000153949"; transcript_version "1"; exon_number "4"; gene_name "Ndufa10"; gene_source "ensembl"; gene_biotype "protein_coding"; transcript_name "Ndufa10-207"; transcript_source "ensembl"; transcript_biotype "protein_coding"; exon_id "ENSRNOE00000157256"; exon_version "1";
9	ensembl	CDS	100482861	100482947	0	-	2	gene_id "ENSRNOG00000016470"; gene_version "8"; transcript_id "ENSRNOT00000153949"; transcript_version "1"; exon_number "4"; gene_name "Ndufa10"; gene_source "ensembl"; gene_biotype "protein_coding"; transcript_name "Ndufa10-207"; transcript_source "ensembl"; transcript_biotype "protein_coding"; protein_id "ENSRNOP00000107866"; protein_version "1";
9	ensembl	exon	100482861	100482947	0	-	.	gene_id "ENSRNOG00000016470"; gene_version "8"; transcript_id "ENSRNOT00000022089"; transcript_version "8"; exon_number "4"; gene_name "Ndufa10"; gene_source "ensembl"; gene_biotype "protein_coding"; transcript_name "Ndufa10-201"; transcript_source "ensembl"; transcript_biotype "protein_coding"; exon_id "ENSRNOE00000157256"; exon_version "1";
9	ensembl	CDS	100482861	100482947	0	-	2	gene_id "ENSRNOG00000016470"; gene_version "8"; transcript_id "ENSRNOT00000022089"; transcript_version "8"; exon_number "4"; gene_name "Ndufa10"; gene_source "ensembl"; gene_biotype "protein_coding"; transcript_name "Ndufa10-201"; transcript_source "ensembl"; transcript_biotype "protein_coding"; protein_id "ENSRNOP00000022089"; protein_version "7";
9	ensembl	exon	100482861	100482947	0	-	.	gene_id "ENSRNOG00000016470"; gene_version "8"; transcript_id "ENSRNOT00000146250"; transcript_version "1"; exon_number "4"; gene_name "Ndufa10"; gene_source "ensembl"; gene_biotype "protein_coding"; transcript_name "Ndufa10-206"; transcript_source "ensembl"; transcript_biotype "protein_coding"; exon_id "ENSRNOE00000157256"; exon_version "1";
9	ensembl	CDS	100482861	100482947	0	-	2	gene_id "ENSRNOG00000016470"; gene_version "8"; transcript_id "ENSRNOT00000146250"; transcript_version "1"; exon_number "4"; gene_name "Ndufa10"; gene_source "ensembl"; gene_biotype "protein_coding"; transcript_name "Ndufa10-206"; transcript_source "ensembl"; transcript_biotype "protein_coding"; protein_id "ENSRNOP00000105675"; protein_version "1";
9	ENSEMBL114_rn	exon	100482861	100482947	6.3048875573446	-	.	gene_id "ENSRNOG00000016470"; transcript_id "ENSRNOG00000016470_tx_2"; exon_id "9_100482861_100482947_-"; exonnum "4"; txlen "2131";
9	ensembl	exon	100485630	100485845	0	-	.	gene_id "ENSRNOG00000016470"; gene_version "8"; transcript_id "ENSRNOT00000112649"; transcript_version "2"; exon_number "3"; gene_name "Ndufa10"; gene_source "ensembl"; gene_biotype "protein_coding"; transcript_name "Ndufa10-204"; transcript_source "ensembl"; transcript_biotype "protein_coding"; exon_id "ENSRNOE00000157224"; exon_version "3";
9	ensembl	CDS	100485630	100485845	0	-	2	gene_id "ENSRNOG00000016470"; gene_version "8"; transcript_id "ENSRNOT00000112649"; transcript_version "2"; exon_number "3"; gene_name "Ndufa10"; gene_source "ensembl"; gene_biotype "protein_coding"; transcript_name "Ndufa10-204"; transcript_source "ensembl"; transcript_biotype "protein_coding"; protein_id "ENSRNOP00000089002"; protein_version "2";
9	ensembl	exon	100485630	100485845	0	-	.	gene_id "ENSRNOG00000016470"; gene_version "8"; transcript_id "ENSRNOT00000110509"; transcript_version "2"; exon_number "3"; gene_name "Ndufa10"; gene_source "ensembl"; gene_biotype "protein_coding"; transcript_name "Ndufa10-203"; transcript_source "ensembl"; transcript_biotype "protein_coding"; exon_id "ENSRNOE00000157224"; exon_version "3";
9	ensembl	CDS	100485630	100485845	0	-	2	gene_id "ENSRNOG00000016470"; gene_version "8"; transcript_id "ENSRNOT00000110509"; transcript_version "2"; exon_number "3"; gene_name "Ndufa10"; gene_source "ensembl"; gene_biotype "protein_coding"; transcript_name "Ndufa10-203"; transcript_source "ensembl"; transcript_biotype "protein_coding"; protein_id "ENSRNOP00000095044"; protein_version "1";
9	ensembl	exon	100485630	100485845	0	-	.	gene_id "ENSRNOG00000016470"; gene_version "8"; transcript_id "ENSRNOT00000141041"; transcript_version "1"; exon_number "3"; gene_name "Ndufa10"; gene_source "ensembl"; gene_biotype "protein_coding"; transcript_name "Ndufa10-205"; transcript_source "ensembl"; transcript_biotype "protein_coding"; exon_id "ENSRNOE00000157224"; exon_version "3";
9	ensembl	CDS	100485630	100485845	0	-	2	gene_id "ENSRNOG00000016470"; gene_version "8"; transcript_id "ENSRNOT00000141041"; transcript_version "1"; exon_number "3"; gene_name "Ndufa10"; gene_source "ensembl"; gene_biotype "protein_coding"; transcript_name "Ndufa10-205"; transcript_source "ensembl"; transcript_biotype "protein_coding"; protein_id "ENSRNOP00000102889"; protein_version "1";
9	ensembl	exon	100485630	100485845	0	-	.	gene_id "ENSRNOG00000016470"; gene_version "8"; transcript_id "ENSRNOT00000097579"; transcript_version "2"; exon_number "3"; gene_name "Ndufa10"; gene_source "ensembl"; gene_biotype "protein_coding"; transcript_name "Ndufa10-202"; transcript_source "ensembl"; transcript_biotype "protein_coding"; exon_id "ENSRNOE00000157224"; exon_version "3"; tag "Ensembl_canonical";
9	ensembl	CDS	100485630	100485845	0	-	2	gene_id "ENSRNOG00000016470"; gene_version "8"; transcript_id "ENSRNOT00000097579"; transcript_version "2"; exon_number "3"; gene_name "Ndufa10"; gene_source "ensembl"; gene_biotype "protein_coding"; transcript_name "Ndufa10-202"; transcript_source "ensembl"; transcript_biotype "protein_coding"; protein_id "ENSRNOP00000086149"; protein_version "1"; tag "Ensembl_canonical";
9	ensembl	exon	100485630	100485845	0	-	.	gene_id "ENSRNOG00000016470"; gene_version "8"; transcript_id "ENSRNOT00000153949"; transcript_version "1"; exon_number "3"; gene_name "Ndufa10"; gene_source "ensembl"; gene_biotype "protein_coding"; transcript_name "Ndufa10-207"; transcript_source "ensembl"; transcript_biotype "protein_coding"; exon_id "ENSRNOE00000157224"; exon_version "3";
9	ensembl	CDS	100485630	100485845	0	-	2	gene_id "ENSRNOG00000016470"; gene_version "8"; transcript_id "ENSRNOT00000153949"; transcript_version "1"; exon_number "3"; gene_name "Ndufa10"; gene_source "ensembl"; gene_biotype "protein_coding"; transcript_name "Ndufa10-207"; transcript_source "ensembl"; transcript_biotype "protein_coding"; protein_id "ENSRNOP00000107866"; protein_version "1";
9	ensembl	exon	100485630	100485845	0	-	.	gene_id "ENSRNOG00000016470"; gene_version "8"; transcript_id "ENSRNOT00000022089"; transcript_version "8"; exon_number "3"; gene_name "Ndufa10"; gene_source "ensembl"; gene_biotype "protein_coding"; transcript_name "Ndufa10-201"; transcript_source "ensembl"; transcript_biotype "protein_coding"; exon_id "ENSRNOE00000157224"; exon_version "3";
9	ensembl	CDS	100485630	100485845	0	-	2	gene_id "ENSRNOG00000016470"; gene_version "8"; transcript_id "ENSRNOT00000022089"; transcript_version "8"; exon_number "3"; gene_name "Ndufa10"; gene_source "ensembl"; gene_biotype "protein_coding"; transcript_name "Ndufa10-201"; transcript_source "ensembl"; transcript_biotype "protein_coding"; protein_id "ENSRNOP00000022089"; protein_version "7";
9	ensembl	exon	100485630	100485845	0	-	.	gene_id "ENSRNOG00000016470"; gene_version "8"; transcript_id "ENSRNOT00000146250"; transcript_version "1"; exon_number "3"; gene_name "Ndufa10"; gene_source "ensembl"; gene_biotype "protein_coding"; transcript_name "Ndufa10-206"; transcript_source "ensembl"; transcript_biotype "protein_coding"; exon_id "ENSRNOE00000157224"; exon_version "3";
9	ensembl	CDS	100485630	100485845	0	-	2	gene_id "ENSRNOG00000016470"; gene_version "8"; transcript_id "ENSRNOT00000146250"; transcript_version "1"; exon_number "3"; gene_name "Ndufa10"; gene_source "ensembl"; gene_biotype "protein_coding"; transcript_name "Ndufa10-206"; transcript_source "ensembl"; transcript_biotype "protein_coding"; protein_id "ENSRNOP00000105675"; protein_version "1";
9	ENSEMBL114_rn	exon	100485630	100485845	6.3048875573446	-	.	gene_id "ENSRNOG00000016470"; transcript_id "ENSRNOG00000016470_tx_2"; exon_id "9_100485630_100485845_-"; exonnum "3"; txlen "2131";
9	ensembl	exon	100486597	100486765	0	-	.	gene_id "ENSRNOG00000016470"; gene_version "8"; transcript_id "ENSRNOT00000112649"; transcript_version "2"; exon_number "2"; gene_name "Ndufa10"; gene_source "ensembl"; gene_biotype "protein_coding"; transcript_name "Ndufa10-204"; transcript_source "ensembl"; transcript_biotype "protein_coding"; exon_id "ENSRNOE00000382491"; exon_version "1";
9	ensembl	CDS	100486597	100486765	0	-	0	gene_id "ENSRNOG00000016470"; gene_version "8"; transcript_id "ENSRNOT00000112649"; transcript_version "2"; exon_number "2"; gene_name "Ndufa10"; gene_source "ensembl"; gene_biotype "protein_coding"; transcript_name "Ndufa10-204"; transcript_source "ensembl"; transcript_biotype "protein_coding"; protein_id "ENSRNOP00000089002"; protein_version "2";
9	ensembl	exon	100486597	100486765	0	-	.	gene_id "ENSRNOG00000016470"; gene_version "8"; transcript_id "ENSRNOT00000110509"; transcript_version "2"; exon_number "2"; gene_name "Ndufa10"; gene_source "ensembl"; gene_biotype "protein_coding"; transcript_name "Ndufa10-203"; transcript_source "ensembl"; transcript_biotype "protein_coding"; exon_id "ENSRNOE00000382491"; exon_version "1";
9	ensembl	CDS	100486597	100486765	0	-	0	gene_id "ENSRNOG00000016470"; gene_version "8"; transcript_id "ENSRNOT00000110509"; transcript_version "2"; exon_number "2"; gene_name "Ndufa10"; gene_source "ensembl"; gene_biotype "protein_coding"; transcript_name "Ndufa10-203"; transcript_source "ensembl"; transcript_biotype "protein_coding"; protein_id "ENSRNOP00000095044"; protein_version "1";
9	ensembl	exon	100486597	100486765	0	-	.	gene_id "ENSRNOG00000016470"; gene_version "8"; transcript_id "ENSRNOT00000141041"; transcript_version "1"; exon_number "2"; gene_name "Ndufa10"; gene_source "ensembl"; gene_biotype "protein_coding"; transcript_name "Ndufa10-205"; transcript_source "ensembl"; transcript_biotype "protein_coding"; exon_id "ENSRNOE00000382491"; exon_version "1";
9	ensembl	CDS	100486597	100486765	0	-	0	gene_id "ENSRNOG00000016470"; gene_version "8"; transcript_id "ENSRNOT00000141041"; transcript_version "1"; exon_number "2"; gene_name "Ndufa10"; gene_source "ensembl"; gene_biotype "protein_coding"; transcript_name "Ndufa10-205"; transcript_source "ensembl"; transcript_biotype "protein_coding"; protein_id "ENSRNOP00000102889"; protein_version "1";
9	ensembl	exon	100486597	100486765	0	-	.	gene_id "ENSRNOG00000016470"; gene_version "8"; transcript_id "ENSRNOT00000097579"; transcript_version "2"; exon_number "2"; gene_name "Ndufa10"; gene_source "ensembl"; gene_biotype "protein_coding"; transcript_name "Ndufa10-202"; transcript_source "ensembl"; transcript_biotype "protein_coding"; exon_id "ENSRNOE00000382491"; exon_version "1"; tag "Ensembl_canonical";
9	ensembl	CDS	100486597	100486765	0	-	0	gene_id "ENSRNOG00000016470"; gene_version "8"; transcript_id "ENSRNOT00000097579"; transcript_version "2"; exon_number "2"; gene_name "Ndufa10"; gene_source "ensembl"; gene_biotype "protein_coding"; transcript_name "Ndufa10-202"; transcript_source "ensembl"; transcript_biotype "protein_coding"; protein_id "ENSRNOP00000086149"; protein_version "1"; tag "Ensembl_canonical";
9	ensembl	exon	100486597	100486765	0	-	.	gene_id "ENSRNOG00000016470"; gene_version "8"; transcript_id "ENSRNOT00000153949"; transcript_version "1"; exon_number "2"; gene_name "Ndufa10"; gene_source "ensembl"; gene_biotype "protein_coding"; transcript_name "Ndufa10-207"; transcript_source "ensembl"; transcript_biotype "protein_coding"; exon_id "ENSRNOE00000382491"; exon_version "1";
9	ensembl	CDS	100486597	100486765	0	-	0	gene_id "ENSRNOG00000016470"; gene_version "8"; transcript_id "ENSRNOT00000153949"; transcript_version "1"; exon_number "2"; gene_name "Ndufa10"; gene_source "ensembl"; gene_biotype "protein_coding"; transcript_name "Ndufa10-207"; transcript_source "ensembl"; transcript_biotype "protein_coding"; protein_id "ENSRNOP00000107866"; protein_version "1";
9	ensembl	exon	100486597	100486765	0	-	.	gene_id "ENSRNOG00000016470"; gene_version "8"; transcript_id "ENSRNOT00000022089"; transcript_version "8"; exon_number "2"; gene_name "Ndufa10"; gene_source "ensembl"; gene_biotype "protein_coding"; transcript_name "Ndufa10-201"; transcript_source "ensembl"; transcript_biotype "protein_coding"; exon_id "ENSRNOE00000382491"; exon_version "1";
9	ensembl	CDS	100486597	100486765	0	-	0	gene_id "ENSRNOG00000016470"; gene_version "8"; transcript_id "ENSRNOT00000022089"; transcript_version "8"; exon_number "2"; gene_name "Ndufa10"; gene_source "ensembl"; gene_biotype "protein_coding"; transcript_name "Ndufa10-201"; transcript_source "ensembl"; transcript_biotype "protein_coding"; protein_id "ENSRNOP00000022089"; protein_version "7";
9	ensembl	exon	100486597	100486765	0	-	.	gene_id "ENSRNOG00000016470"; gene_version "8"; transcript_id "ENSRNOT00000146250"; transcript_version "1"; exon_number "2"; gene_name "Ndufa10"; gene_source "ensembl"; gene_biotype "protein_coding"; transcript_name "Ndufa10-206"; transcript_source "ensembl"; transcript_biotype "protein_coding"; exon_id "ENSRNOE00000382491"; exon_version "1";
9	ensembl	CDS	100486597	100486765	0	-	0	gene_id "ENSRNOG00000016470"; gene_version "8"; transcript_id "ENSRNOT00000146250"; transcript_version "1"; exon_number "2"; gene_name "Ndufa10"; gene_source "ensembl"; gene_biotype "protein_coding"; transcript_name "Ndufa10-206"; transcript_source "ensembl"; transcript_biotype "protein_coding"; protein_id "ENSRNOP00000105675"; protein_version "1";
9	ENSEMBL114_rn	exon	100486597	100486765	6.3048875573446	-	.	gene_id "ENSRNOG00000016470"; transcript_id "ENSRNOG00000016470_tx_2"; exon_id "9_100486597_100486765_-"; exonnum "2"; txlen "2131";
9	sraer114_ss	exon	100488851	100489126	6.3048875573446	-	.	gene_id "ENSRNOG00000016470"; transcript_id "ENSRNOG00000016470_tx_2"; exon_id "9_100488851_100489126_-"; exonnum "1"; txlen "2131";
9	ensembl	CDS	100489131	100489205	0	-	0	gene_id "ENSRNOG00000016470"; gene_version "8"; transcript_id "ENSRNOT00000112649"; transcript_version "2"; exon_number "1"; gene_name "Ndufa10"; gene_source "ensembl"; gene_biotype "protein_coding"; transcript_name "Ndufa10-204"; transcript_source "ensembl"; transcript_biotype "protein_coding"; protein_id "ENSRNOP00000089002"; protein_version "2";
9	ensembl	CDS	100489131	100489205	0	-	0	gene_id "ENSRNOG00000016470"; gene_version "8"; transcript_id "ENSRNOT00000110509"; transcript_version "2"; exon_number "1"; gene_name "Ndufa10"; gene_source "ensembl"; gene_biotype "protein_coding"; transcript_name "Ndufa10-203"; transcript_source "ensembl"; transcript_biotype "protein_coding"; protein_id "ENSRNOP00000095044"; protein_version "1";
9	ensembl	CDS	100489131	100489205	0	-	0	gene_id "ENSRNOG00000016470"; gene_version "8"; transcript_id "ENSRNOT00000141041"; transcript_version "1"; exon_number "1"; gene_name "Ndufa10"; gene_source "ensembl"; gene_biotype "protein_coding"; transcript_name "Ndufa10-205"; transcript_source "ensembl"; transcript_biotype "protein_coding"; protein_id "ENSRNOP00000102889"; protein_version "1";
9	ensembl	CDS	100489131	100489205	0	-	0	gene_id "ENSRNOG00000016470"; gene_version "8"; transcript_id "ENSRNOT00000097579"; transcript_version "2"; exon_number "1"; gene_name "Ndufa10"; gene_source "ensembl"; gene_biotype "protein_coding"; transcript_name "Ndufa10-202"; transcript_source "ensembl"; transcript_biotype "protein_coding"; protein_id "ENSRNOP00000086149"; protein_version "1"; tag "Ensembl_canonical";
9	ensembl	CDS	100489131	100489205	0	-	0	gene_id "ENSRNOG00000016470"; gene_version "8"; transcript_id "ENSRNOT00000153949"; transcript_version "1"; exon_number "1"; gene_name "Ndufa10"; gene_source "ensembl"; gene_biotype "protein_coding"; transcript_name "Ndufa10-207"; transcript_source "ensembl"; transcript_biotype "protein_coding"; protein_id "ENSRNOP00000107866"; protein_version "1";
9	ensembl	CDS	100489131	100489205	0	-	0	gene_id "ENSRNOG00000016470"; gene_version "8"; transcript_id "ENSRNOT00000022089"; transcript_version "8"; exon_number "1"; gene_name "Ndufa10"; gene_source "ensembl"; gene_biotype "protein_coding"; transcript_name "Ndufa10-201"; transcript_source "ensembl"; transcript_biotype "protein_coding"; protein_id "ENSRNOP00000022089"; protein_version "7";
9	ensembl	CDS	100489131	100489205	0	-	0	gene_id "ENSRNOG00000016470"; gene_version "8"; transcript_id "ENSRNOT00000146250"; transcript_version "1"; exon_number "1"; gene_name "Ndufa10"; gene_source "ensembl"; gene_biotype "protein_coding"; transcript_name "Ndufa10-206"; transcript_source "ensembl"; transcript_biotype "protein_coding"; protein_id "ENSRNOP00000105675"; protein_version "1";
9	ensembl	exon	100489131	100489264	0	-	.	gene_id "ENSRNOG00000016470"; gene_version "8"; transcript_id "ENSRNOT00000112649"; transcript_version "2"; exon_number "1"; gene_name "Ndufa10"; gene_source "ensembl"; gene_biotype "protein_coding"; transcript_name "Ndufa10-204"; transcript_source "ensembl"; transcript_biotype "protein_coding"; exon_id "ENSRNOE00000382492"; exon_version "5";
9	ensembl	exon	100489131	100489264	0	-	.	gene_id "ENSRNOG00000016470"; gene_version "8"; transcript_id "ENSRNOT00000110509"; transcript_version "2"; exon_number "1"; gene_name "Ndufa10"; gene_source "ensembl"; gene_biotype "protein_coding"; transcript_name "Ndufa10-203"; transcript_source "ensembl"; transcript_biotype "protein_coding"; exon_id "ENSRNOE00000382492"; exon_version "5";
9	ensembl	exon	100489131	100489264	0	-	.	gene_id "ENSRNOG00000016470"; gene_version "8"; transcript_id "ENSRNOT00000141041"; transcript_version "1"; exon_number "1"; gene_name "Ndufa10"; gene_source "ensembl"; gene_biotype "protein_coding"; transcript_name "Ndufa10-205"; transcript_source "ensembl"; transcript_biotype "protein_coding"; exon_id "ENSRNOE00000382492"; exon_version "5";
9	ensembl	exon	100489131	100489264	0	-	.	gene_id "ENSRNOG00000016470"; gene_version "8"; transcript_id "ENSRNOT00000097579"; transcript_version "2"; exon_number "1"; gene_name "Ndufa10"; gene_source "ensembl"; gene_biotype "protein_coding"; transcript_name "Ndufa10-202"; transcript_source "ensembl"; transcript_biotype "protein_coding"; exon_id "ENSRNOE00000382492"; exon_version "5"; tag "Ensembl_canonical";
9	ensembl	exon	100489131	100489264	0	-	.	gene_id "ENSRNOG00000016470"; gene_version "8"; transcript_id "ENSRNOT00000153949"; transcript_version "1"; exon_number "1"; gene_name "Ndufa10"; gene_source "ensembl"; gene_biotype "protein_coding"; transcript_name "Ndufa10-207"; transcript_source "ensembl"; transcript_biotype "protein_coding"; exon_id "ENSRNOE00000382492"; exon_version "5";
9	ensembl	exon	100489131	100489264	0	-	.	gene_id "ENSRNOG00000016470"; gene_version "8"; transcript_id "ENSRNOT00000022089"; transcript_version "8"; exon_number "1"; gene_name "Ndufa10"; gene_source "ensembl"; gene_biotype "protein_coding"; transcript_name "Ndufa10-201"; transcript_source "ensembl"; transcript_biotype "protein_coding"; exon_id "ENSRNOE00000382492"; exon_version "5";
9	ensembl	exon	100489131	100489264	0	-	.	gene_id "ENSRNOG00000016470"; gene_version "8"; transcript_id "ENSRNOT00000146250"; transcript_version "1"; exon_number "1"; gene_name "Ndufa10"; gene_source "ensembl"; gene_biotype "protein_coding"; transcript_name "Ndufa10-206"; transcript_source "ensembl"; transcript_biotype "protein_coding"; exon_id "ENSRNOE00000382492"; exon_version "5";
9	ensembl	start_codon	100489203	100489205	0	-	0	gene_id "ENSRNOG00000016470"; gene_version "8"; transcript_id "ENSRNOT00000112649"; transcript_version "2"; exon_number "1"; gene_name "Ndufa10"; gene_source "ensembl"; gene_biotype "protein_coding"; transcript_name "Ndufa10-204"; transcript_source "ensembl"; transcript_biotype "protein_coding";
9	ensembl	start_codon	100489203	100489205	0	-	0	gene_id "ENSRNOG00000016470"; gene_version "8"; transcript_id "ENSRNOT00000110509"; transcript_version "2"; exon_number "1"; gene_name "Ndufa10"; gene_source "ensembl"; gene_biotype "protein_coding"; transcript_name "Ndufa10-203"; transcript_source "ensembl"; transcript_biotype "protein_coding";
9	ensembl	start_codon	100489203	100489205	0	-	0	gene_id "ENSRNOG00000016470"; gene_version "8"; transcript_id "ENSRNOT00000141041"; transcript_version "1"; exon_number "1"; gene_name "Ndufa10"; gene_source "ensembl"; gene_biotype "protein_coding"; transcript_name "Ndufa10-205"; transcript_source "ensembl"; transcript_biotype "protein_coding";
9	ensembl	start_codon	100489203	100489205	0	-	0	gene_id "ENSRNOG00000016470"; gene_version "8"; transcript_id "ENSRNOT00000097579"; transcript_version "2"; exon_number "1"; gene_name "Ndufa10"; gene_source "ensembl"; gene_biotype "protein_coding"; transcript_name "Ndufa10-202"; transcript_source "ensembl"; transcript_biotype "protein_coding"; tag "Ensembl_canonical";
9	ensembl	start_codon	100489203	100489205	0	-	0	gene_id "ENSRNOG00000016470"; gene_version "8"; transcript_id "ENSRNOT00000153949"; transcript_version "1"; exon_number "1"; gene_name "Ndufa10"; gene_source "ensembl"; gene_biotype "protein_coding"; transcript_name "Ndufa10-207"; transcript_source "ensembl"; transcript_biotype "protein_coding";
9	ensembl	start_codon	100489203	100489205	0	-	0	gene_id "ENSRNOG00000016470"; gene_version "8"; transcript_id "ENSRNOT00000022089"; transcript_version "8"; exon_number "1"; gene_name "Ndufa10"; gene_source "ensembl"; gene_biotype "protein_coding"; transcript_name "Ndufa10-201"; transcript_source "ensembl"; transcript_biotype "protein_coding";
9	ensembl	start_codon	100489203	100489205	0	-	0	gene_id "ENSRNOG00000016470"; gene_version "8"; transcript_id "ENSRNOT00000146250"; transcript_version "1"; exon_number "1"; gene_name "Ndufa10"; gene_source "ensembl"; gene_biotype "protein_coding"; transcript_name "Ndufa10-206"; transcript_source "ensembl"; transcript_biotype "protein_coding";
9	ensembl	five_prime_utr	100489206	100489264	0	-	.	gene_id "ENSRNOG00000016470"; gene_version "8"; transcript_id "ENSRNOT00000112649"; transcript_version "2"; gene_name "Ndufa10"; gene_source "ensembl"; gene_biotype "protein_coding"; transcript_name "Ndufa10-204"; transcript_source "ensembl"; transcript_biotype "protein_coding";
9	ensembl	five_prime_utr	100489206	100489264	0	-	.	gene_id "ENSRNOG00000016470"; gene_version "8"; transcript_id "ENSRNOT00000110509"; transcript_version "2"; gene_name "Ndufa10"; gene_source "ensembl"; gene_biotype "protein_coding"; transcript_name "Ndufa10-203"; transcript_source "ensembl"; transcript_biotype "protein_coding";
9	ensembl	five_prime_utr	100489206	100489264	0	-	.	gene_id "ENSRNOG00000016470"; gene_version "8"; transcript_id "ENSRNOT00000141041"; transcript_version "1"; gene_name "Ndufa10"; gene_source "ensembl"; gene_biotype "protein_coding"; transcript_name "Ndufa10-205"; transcript_source "ensembl"; transcript_biotype "protein_coding";
9	ensembl	five_prime_utr	100489206	100489264	0	-	.	gene_id "ENSRNOG00000016470"; gene_version "8"; transcript_id "ENSRNOT00000097579"; transcript_version "2"; gene_name "Ndufa10"; gene_source "ensembl"; gene_biotype "protein_coding"; transcript_name "Ndufa10-202"; transcript_source "ensembl"; transcript_biotype "protein_coding"; tag "Ensembl_canonical";
9	ensembl	five_prime_utr	100489206	100489264	0	-	.	gene_id "ENSRNOG00000016470"; gene_version "8"; transcript_id "ENSRNOT00000153949"; transcript_version "1"; gene_name "Ndufa10"; gene_source "ensembl"; gene_biotype "protein_coding"; transcript_name "Ndufa10-207"; transcript_source "ensembl"; transcript_biotype "protein_coding";
9	ensembl	five_prime_utr	100489206	100489264	0	-	.	gene_id "ENSRNOG00000016470"; gene_version "8"; transcript_id "ENSRNOT00000022089"; transcript_version "8"; gene_name "Ndufa10"; gene_source "ensembl"; gene_biotype "protein_coding"; transcript_name "Ndufa10-201"; transcript_source "ensembl"; transcript_biotype "protein_coding";
9	ensembl	five_prime_utr	100489206	100489264	0	-	.	gene_id "ENSRNOG00000016470"; gene_version "8"; transcript_id "ENSRNOT00000146250"; transcript_version "1"; gene_name "Ndufa10"; gene_source "ensembl"; gene_biotype "protein_coding"; transcript_name "Ndufa10-206"; transcript_source "ensembl"; transcript_biotype "protein_coding";
9	ensembl	stop_codon	100495938	100495940	0	-	0	gene_id "ENSRNOG00000090099"; gene_version "1"; transcript_id "ENSRNOT00000144824"; transcript_version "1"; exon_number "1"; gene_name "Or6b2b"; gene_source "ensembl"; gene_biotype "protein_coding"; transcript_name "Or6b2b-201"; transcript_source "ensembl"; transcript_biotype "protein_coding"; tag "Ensembl_canonical"; projection_parent_transcript "ENSMUST00000086837.2";
9	ensembl	gene	100495938	100496876	0	-	.	gene_id "ENSRNOG00000090099"; gene_version "1"; gene_name "Or6b2b"; gene_source "ensembl"; gene_biotype "protein_coding";
9	ensembl	transcript	100495938	100496876	0	-	.	gene_id "ENSRNOG00000090099"; gene_version "1"; transcript_id "ENSRNOT00000144824"; transcript_version "1"; gene_name "Or6b2b"; gene_source "ensembl"; gene_biotype "protein_coding"; transcript_name "Or6b2b-201"; transcript_source "ensembl"; transcript_biotype "protein_coding"; tag "Ensembl_canonical"; projection_parent_transcript "ENSMUST00000086837.2";
9	ensembl	exon	100495938	100496876	0	-	.	gene_id "ENSRNOG00000090099"; gene_version "1"; transcript_id "ENSRNOT00000144824"; transcript_version "1"; exon_number "1"; gene_name "Or6b2b"; gene_source "ensembl"; gene_biotype "protein_coding"; transcript_name "Or6b2b-201"; transcript_source "ensembl"; transcript_biotype "protein_coding"; exon_id "ENSRNOE00000788053"; exon_version "1"; tag "Ensembl_canonical"; projection_parent_transcript "ENSMUST00000086837.2";
9	ensembl	CDS	100495941	100496876	0	-	0	gene_id "ENSRNOG00000090099"; gene_version "1"; transcript_id "ENSRNOT00000144824"; transcript_version "1"; exon_number "1"; gene_name "Or6b2b"; gene_source "ensembl"; gene_biotype "protein_coding"; transcript_name "Or6b2b-201"; transcript_source "ensembl"; transcript_biotype "protein_coding"; protein_id "ENSRNOP00000098979"; protein_version "1"; tag "Ensembl_canonical"; projection_parent_transcript "ENSMUST00000086837.2";
9	ensembl	start_codon	100496874	100496876	0	-	0	gene_id "ENSRNOG00000090099"; gene_version "1"; transcript_id "ENSRNOT00000144824"; transcript_version "1"; exon_number "1"; gene_name "Or6b2b"; gene_source "ensembl"; gene_biotype "protein_coding"; transcript_name "Or6b2b-201"; transcript_source "ensembl"; transcript_biotype "protein_coding"; tag "Ensembl_canonical"; projection_parent_transcript "ENSMUST00000086837.2";
9	ensembl	exon	100504811	100504811	0	-	.	gene_id "ENSRNOG00000082042"; gene_version "1"; transcript_id "ENSRNOT00000160470"; transcript_version "1"; exon_number "2"; gene_source "ensembl"; gene_biotype "pseudogene"; transcript_source "ensembl"; transcript_biotype "pseudogene"; exon_id "ENSRNOE00000812497"; exon_version "1"; tag "Ensembl_canonical"; projection_parent_transcript "ENSMUST00000204766.2";
9	ensembl	gene	100504811	100505142	0	-	.	gene_id "ENSRNOG00000082042"; gene_version "1"; gene_source "ensembl"; gene_biotype "pseudogene";
9	ensembl	transcript	100504811	100505142	0	-	.	gene_id "ENSRNOG00000082042"; gene_version "1"; transcript_id "ENSRNOT00000160470"; transcript_version "1"; gene_source "ensembl"; gene_biotype "pseudogene"; transcript_source "ensembl"; transcript_biotype "pseudogene"; tag "Ensembl_canonical"; projection_parent_transcript "ENSMUST00000204766.2";
9	ensembl	exon	100504928	100505142	0	-	.	gene_id "ENSRNOG00000082042"; gene_version "1"; transcript_id "ENSRNOT00000160470"; transcript_version "1"; exon_number "1"; gene_source "ensembl"; gene_biotype "pseudogene"; transcript_source "ensembl"; transcript_biotype "pseudogene"; exon_id "ENSRNOE00000791957"; exon_version "1"; tag "Ensembl_canonical"; projection_parent_transcript "ENSMUST00000204766.2";
9	ensembl	stop_codon	100517492	100517494	0	-	0	gene_id "ENSRNOG00000086068"; gene_version "1"; transcript_id "ENSRNOT00000131149"; transcript_version "1"; exon_number "1"; gene_name "Or6b3"; gene_source "ensembl"; gene_biotype "protein_coding"; transcript_name "Or6b3-201"; transcript_source "ensembl"; transcript_biotype "protein_coding"; tag "Ensembl_canonical"; projection_parent_transcript "ENSMUST00000189174.2";
9	ensembl	gene	100517492	100518430	0	-	.	gene_id "ENSRNOG00000086068"; gene_version "1"; gene_name "Or6b3"; gene_source "ensembl"; gene_biotype "protein_coding";
9	ensembl	transcript	100517492	100518430	0	-	.	gene_id "ENSRNOG00000086068"; gene_version "1"; transcript_id "ENSRNOT00000131149"; transcript_version "1"; gene_name "Or6b3"; gene_source "ensembl"; gene_biotype "protein_coding"; transcript_name "Or6b3-201"; transcript_source "ensembl"; transcript_biotype "protein_coding"; tag "Ensembl_canonical"; projection_parent_transcript "ENSMUST00000189174.2";
9	ensembl	exon	100517492	100518430	0	-	.	gene_id "ENSRNOG00000086068"; gene_version "1"; transcript_id "ENSRNOT00000131149"; transcript_version "1"; exon_number "1"; gene_name "Or6b3"; gene_source "ensembl"; gene_biotype "protein_coding"; transcript_name "Or6b3-201"; transcript_source "ensembl"; transcript_biotype "protein_coding"; exon_id "ENSRNOE00000818622"; exon_version "1"; tag "Ensembl_canonical"; projection_parent_transcript "ENSMUST00000189174.2";
9	ensembl	CDS	100517495	100518430	0	-	0	gene_id "ENSRNOG00000086068"; gene_version "1"; transcript_id "ENSRNOT00000131149"; transcript_version "1"; exon_number "1"; gene_name "Or6b3"; gene_source "ensembl"; gene_biotype "protein_coding"; transcript_name "Or6b3-201"; transcript_source "ensembl"; transcript_biotype "protein_coding"; protein_id "ENSRNOP00000100354"; protein_version "1"; tag "Ensembl_canonical"; projection_parent_transcript "ENSMUST00000189174.2";
9	sraer114_es	exon	100518250	100518504	0.208722002525146	-	.	gene_id "ENSRNOG00000084664"; transcript_id "ENSRNOG00000084664_tx_1"; exon_id "9_100518250_100518504_-"; exonnum "3"; txlen "735";
9	sraer114_es	exon	100518250	100518504	0.0893694682472666	-	.	gene_id "ENSRNOG00000084664"; transcript_id "ENSRNOG00000084664_tx_2"; exon_id "9_100518250_100518504_-"; exonnum "3"; txlen "2196";
9	ensembl	start_codon	100518428	100518430	0	-	0	gene_id "ENSRNOG00000086068"; gene_version "1"; transcript_id "ENSRNOT00000131149"; transcript_version "1"; exon_number "1"; gene_name "Or6b3"; gene_source "ensembl"; gene_biotype "protein_coding"; transcript_name "Or6b3-201"; transcript_source "ensembl"; transcript_biotype "protein_coding"; tag "Ensembl_canonical"; projection_parent_transcript "ENSMUST00000189174.2";
9	ensembl	exon	100526290	100526978	0	-	.	gene_id "ENSRNOG00000084664"; gene_version "1"; transcript_id "ENSRNOT00000128824"; transcript_version "1"; exon_number "2"; gene_source "ensembl"; gene_biotype "lncRNA"; transcript_source "ensembl"; transcript_biotype "lncRNA"; exon_id "ENSRNOE00000757604"; exon_version "1"; tag "Ensembl_canonical";
9	ensembl	gene	100526290	100528823	0	-	.	gene_id "ENSRNOG00000084664"; gene_version "1"; gene_source "ensembl"; gene_biotype "lncRNA";
9	ensembl	transcript	100526290	100528823	0	-	.	gene_id "ENSRNOG00000084664"; gene_version "1"; transcript_id "ENSRNOT00000128824"; transcript_version "1"; gene_source "ensembl"; gene_biotype "lncRNA"; transcript_source "ensembl"; transcript_biotype "lncRNA"; tag "Ensembl_canonical";
9	sraer114_mid	exon	100526638	100526978	0.208722002525146	-	.	gene_id "ENSRNOG00000084664"; transcript_id "ENSRNOG00000084664_tx_1"; exon_id "9_100526638_100526978_-"; exonnum "2"; txlen "735";
9	sraer114_mid	exon	100526638	100526978	0.0893694682472666	-	.	gene_id "ENSRNOG00000084664"; transcript_id "ENSRNOG00000084664_tx_2"; exon_id "9_100526638_100526978_-"; exonnum "2"; txlen "2196";
9	sraer114_ss	exon	100527059	100527197	0.208722002525146	-	.	gene_id "ENSRNOG00000084664"; transcript_id "ENSRNOG00000084664_tx_1"; exon_id "9_100527059_100527197_-"; exonnum "1"; txlen "735";
9	ensembl	exon	100527224	100528823	0	-	.	gene_id "ENSRNOG00000084664"; gene_version "1"; transcript_id "ENSRNOT00000128824"; transcript_version "1"; exon_number "1"; gene_source "ensembl"; gene_biotype "lncRNA"; transcript_source "ensembl"; transcript_biotype "lncRNA"; exon_id "ENSRNOE00000727419"; exon_version "1"; tag "Ensembl_canonical";
9	ENSEMBL114_rn	exon	100527224	100528823	0.0893694682472666	-	.	gene_id "ENSRNOG00000084664"; transcript_id "ENSRNOG00000084664_tx_2"; exon_id "9_100527224_100528823_-"; exonnum "1"; txlen "2196";
9	sraer114_es	exon	100646944	100647436	0.0181006435328626	-	.	gene_id "sraer114_gene_48527"; transcript_id "sraer114_gene_48527_tx_1"; exon_id "9_100646944_100647436_-"; exonnum "2"; txlen "846";
9	sraer114_ss	exon	100647851	100648203	0.0181006435328626	-	.	gene_id "sraer114_gene_48527"; transcript_id "sraer114_gene_48527_tx_1"; exon_id "9_100647851_100648203_-"; exonnum "1"; txlen "846";
9	ensembl	three_prime_utr	100657276	100657572	0	-	.	gene_id "ENSRNOG00000037402"; gene_version "4"; transcript_id "ENSRNOT00000056600"; transcript_version "4"; gene_name "Cops9"; gene_source "ensembl"; gene_biotype "protein_coding"; transcript_name "Cops9-201"; transcript_source "ensembl"; transcript_biotype "protein_coding"; tag "Ensembl_canonical";
9	ensembl	three_prime_utr	100657276	100657572	0	-	.	gene_id "ENSRNOG00000037402"; gene_version "4"; transcript_id "ENSRNOT00000135389"; transcript_version "1"; gene_name "Cops9"; gene_source "ensembl"; gene_biotype "protein_coding"; transcript_name "Cops9-202"; transcript_source "ensembl"; transcript_biotype "protein_coding";
9	ensembl	exon	100657276	100657610	0	-	.	gene_id "ENSRNOG00000037402"; gene_version "4"; transcript_id "ENSRNOT00000056600"; transcript_version "4"; exon_number "3"; gene_name "Cops9"; gene_source "ensembl"; gene_biotype "protein_coding"; transcript_name "Cops9-201"; transcript_source "ensembl"; transcript_biotype "protein_coding"; exon_id "ENSRNOE00000382457"; exon_version "4"; tag "Ensembl_canonical";
9	ensembl	exon	100657276	100657610	0	-	.	gene_id "ENSRNOG00000037402"; gene_version "4"; transcript_id "ENSRNOT00000135389"; transcript_version "1"; exon_number "3"; gene_name "Cops9"; gene_source "ensembl"; gene_biotype "protein_coding"; transcript_name "Cops9-202"; transcript_source "ensembl"; transcript_biotype "protein_coding"; exon_id "ENSRNOE00000382457"; exon_version "4";
9	ensembl	transcript	100657276	100660647	0	-	.	gene_id "ENSRNOG00000037402"; gene_version "4"; transcript_id "ENSRNOT00000056600"; transcript_version "4"; gene_name "Cops9"; gene_source "ensembl"; gene_biotype "protein_coding"; transcript_name "Cops9-201"; transcript_source "ensembl"; transcript_biotype "protein_coding"; tag "Ensembl_canonical";
9	ensembl	gene	100657276	100662206	0	-	.	gene_id "ENSRNOG00000037402"; gene_version "4"; gene_name "Cops9"; gene_source "ensembl"; gene_biotype "protein_coding";
9	ensembl	transcript	100657276	100662206	0	-	.	gene_id "ENSRNOG00000037402"; gene_version "4"; transcript_id "ENSRNOT00000135389"; transcript_version "1"; gene_name "Cops9"; gene_source "ensembl"; gene_biotype "protein_coding"; transcript_name "Cops9-202"; transcript_source "ensembl"; transcript_biotype "protein_coding";
9	ensembl	stop_codon	100657573	100657575	0	-	0	gene_id "ENSRNOG00000037402"; gene_version "4"; transcript_id "ENSRNOT00000056600"; transcript_version "4"; exon_number "3"; gene_name "Cops9"; gene_source "ensembl"; gene_biotype "protein_coding"; transcript_name "Cops9-201"; transcript_source "ensembl"; transcript_biotype "protein_coding"; tag "Ensembl_canonical";
9	ensembl	stop_codon	100657573	100657575	0	-	0	gene_id "ENSRNOG00000037402"; gene_version "4"; transcript_id "ENSRNOT00000135389"; transcript_version "1"; exon_number "3"; gene_name "Cops9"; gene_source "ensembl"; gene_biotype "protein_coding"; transcript_name "Cops9-202"; transcript_source "ensembl"; transcript_biotype "protein_coding";
9	ensembl	CDS	100657576	100657610	0	-	2	gene_id "ENSRNOG00000037402"; gene_version "4"; transcript_id "ENSRNOT00000056600"; transcript_version "4"; exon_number "3"; gene_name "Cops9"; gene_source "ensembl"; gene_biotype "protein_coding"; transcript_name "Cops9-201"; transcript_source "ensembl"; transcript_biotype "protein_coding"; protein_id "ENSRNOP00000053439"; protein_version "3"; tag "Ensembl_canonical";
9	ensembl	CDS	100657576	100657610	0	-	2	gene_id "ENSRNOG00000037402"; gene_version "4"; transcript_id "ENSRNOT00000135389"; transcript_version "1"; exon_number "3"; gene_name "Cops9"; gene_source "ensembl"; gene_biotype "protein_coding"; transcript_name "Cops9-202"; transcript_source "ensembl"; transcript_biotype "protein_coding"; protein_id "ENSRNOP00000104739"; protein_version "1";
9	ensembl	exon	100659885	100659957	0	-	.	gene_id "ENSRNOG00000037402"; gene_version "4"; transcript_id "ENSRNOT00000056600"; transcript_version "4"; exon_number "2"; gene_name "Cops9"; gene_source "ensembl"; gene_biotype "protein_coding"; transcript_name "Cops9-201"; transcript_source "ensembl"; transcript_biotype "protein_coding"; exon_id "ENSRNOE00000382459"; exon_version "1"; tag "Ensembl_canonical";
9	ensembl	CDS	100659885	100659957	0	-	0	gene_id "ENSRNOG00000037402"; gene_version "4"; transcript_id "ENSRNOT00000056600"; transcript_version "4"; exon_number "2"; gene_name "Cops9"; gene_source "ensembl"; gene_biotype "protein_coding"; transcript_name "Cops9-201"; transcript_source "ensembl"; transcript_biotype "protein_coding"; protein_id "ENSRNOP00000053439"; protein_version "3"; tag "Ensembl_canonical";
9	ensembl	exon	100659885	100659957	0	-	.	gene_id "ENSRNOG00000037402"; gene_version "4"; transcript_id "ENSRNOT00000135389"; transcript_version "1"; exon_number "2"; gene_name "Cops9"; gene_source "ensembl"; gene_biotype "protein_coding"; transcript_name "Cops9-202"; transcript_source "ensembl"; transcript_biotype "protein_coding"; exon_id "ENSRNOE00000382459"; exon_version "1";
9	ensembl	CDS	100659885	100659957	0	-	0	gene_id "ENSRNOG00000037402"; gene_version "4"; transcript_id "ENSRNOT00000135389"; transcript_version "1"; exon_number "2"; gene_name "Cops9"; gene_source "ensembl"; gene_biotype "protein_coding"; transcript_name "Cops9-202"; transcript_source "ensembl"; transcript_biotype "protein_coding"; protein_id "ENSRNOP00000104739"; protein_version "1";
9	ensembl	exon	100660474	100660647	0	-	.	gene_id "ENSRNOG00000037402"; gene_version "4"; transcript_id "ENSRNOT00000056600"; transcript_version "4"; exon_number "1"; gene_name "Cops9"; gene_source "ensembl"; gene_biotype "protein_coding"; transcript_name "Cops9-201"; transcript_source "ensembl"; transcript_biotype "protein_coding"; exon_id "ENSRNOE00000598245"; exon_version "2"; tag "Ensembl_canonical";
9	ensembl	CDS	100660474	100660647	0	-	0	gene_id "ENSRNOG00000037402"; gene_version "4"; transcript_id "ENSRNOT00000056600"; transcript_version "4"; exon_number "1"; gene_name "Cops9"; gene_source "ensembl"; gene_biotype "protein_coding"; transcript_name "Cops9-201"; transcript_source "ensembl"; transcript_biotype "protein_coding"; protein_id "ENSRNOP00000053439"; protein_version "3"; tag "Ensembl_canonical";
9	ensembl	start_codon	100660645	100660647	0	-	0	gene_id "ENSRNOG00000037402"; gene_version "4"; transcript_id "ENSRNOT00000056600"; transcript_version "4"; exon_number "1"; gene_name "Cops9"; gene_source "ensembl"; gene_biotype "protein_coding"; transcript_name "Cops9-201"; transcript_source "ensembl"; transcript_biotype "protein_coding"; tag "Ensembl_canonical";
9	ensembl	CDS	100662129	100662191	0	-	0	gene_id "ENSRNOG00000037402"; gene_version "4"; transcript_id "ENSRNOT00000135389"; transcript_version "1"; exon_number "1"; gene_name "Cops9"; gene_source "ensembl"; gene_biotype "protein_coding"; transcript_name "Cops9-202"; transcript_source "ensembl"; transcript_biotype "protein_coding"; protein_id "ENSRNOP00000104739"; protein_version "1";
9	ensembl	exon	100662129	100662206	0	-	.	gene_id "ENSRNOG00000037402"; gene_version "4"; transcript_id "ENSRNOT00000135389"; transcript_version "1"; exon_number "1"; gene_name "Cops9"; gene_source "ensembl"; gene_biotype "protein_coding"; transcript_name "Cops9-202"; transcript_source "ensembl"; transcript_biotype "protein_coding"; exon_id "ENSRNOE00000754118"; exon_version "1";
9	ensembl	start_codon	100662189	100662191	0	-	0	gene_id "ENSRNOG00000037402"; gene_version "4"; transcript_id "ENSRNOT00000135389"; transcript_version "1"; exon_number "1"; gene_name "Cops9"; gene_source "ensembl"; gene_biotype "protein_coding"; transcript_name "Cops9-202"; transcript_source "ensembl"; transcript_biotype "protein_coding";
9	ensembl	five_prime_utr	100662192	100662206	0	-	.	gene_id "ENSRNOG00000037402"; gene_version "4"; transcript_id "ENSRNOT00000135389"; transcript_version "1"; gene_name "Cops9"; gene_source "ensembl"; gene_biotype "protein_coding"; transcript_name "Cops9-202"; transcript_source "ensembl"; transcript_biotype "protein_coding";
9	ensembl	three_prime_utr	100664380	100664495	0	-	.	gene_id "ENSRNOG00000016567"; gene_version "5"; transcript_id "ENSRNOT00000022220"; transcript_version "4"; gene_name "Otos"; gene_source "ensembl"; gene_biotype "protein_coding"; transcript_name "Otos-201"; transcript_source "ensembl"; transcript_biotype "protein_coding"; tag "Ensembl_canonical";
9	ensembl	exon	100664380	100664680	0	-	.	gene_id "ENSRNOG00000016567"; gene_version "5"; transcript_id "ENSRNOT00000022220"; transcript_version "4"; exon_number "4"; gene_name "Otos"; gene_source "ensembl"; gene_biotype "protein_coding"; transcript_name "Otos-201"; transcript_source "ensembl"; transcript_biotype "protein_coding"; exon_id "ENSRNOE00000158392"; exon_version "1"; tag "Ensembl_canonical";
9	ENSEMBL114_rn	exon	100664380	100664680	5.34929841706059	-	.	gene_id "ENSRNOG00000016567"; transcript_id "ENSRNOG00000016567_tx_1"; exon_id "9_100664380_100664680_-"; exonnum "4"; txlen "671";
9	ENSEMBL114_rn	exon	100664380	100664680	0.127997781964793	-	.	gene_id "ENSRNOG00000016567"; transcript_id "ENSRNOG00000016567_tx_2"; exon_id "9_100664380_100664680_-"; exonnum "4"; txlen "534";
9	ENSEMBL114_rn	exon	100664380	100664680	0.0573403363596676	-	.	gene_id "ENSRNOG00000016567"; transcript_id "ENSRNOG00000016567_tx_3"; exon_id "9_100664380_100664680_-"; exonnum "4"; txlen "512";
9	ENSEMBL114_rn	exon	100664380	100664680	0.00615735155540055	-	.	gene_id "ENSRNOG00000016567"; transcript_id "ENSRNOG00000016567_tx_4"; exon_id "9_100664380_100664680_-"; exonnum "6"; txlen "747";
9	ensembl	gene	100664380	100665898	0	-	.	gene_id "ENSRNOG00000016567"; gene_version "5"; gene_name "Otos"; gene_source "ensembl"; gene_biotype "protein_coding";
9	ensembl	transcript	100664380	100665898	0	-	.	gene_id "ENSRNOG00000016567"; gene_version "5"; transcript_id "ENSRNOT00000022220"; transcript_version "4"; gene_name "Otos"; gene_source "ensembl"; gene_biotype "protein_coding"; transcript_name "Otos-201"; transcript_source "ensembl"; transcript_biotype "protein_coding"; tag "Ensembl_canonical";
9	ensembl	stop_codon	100664496	100664498	0	-	0	gene_id "ENSRNOG00000016567"; gene_version "5"; transcript_id "ENSRNOT00000022220"; transcript_version "4"; exon_number "4"; gene_name "Otos"; gene_source "ensembl"; gene_biotype "protein_coding"; transcript_name "Otos-201"; transcript_source "ensembl"; transcript_biotype "protein_coding"; tag "Ensembl_canonical";
9	ensembl	CDS	100664499	100664680	0	-	2	gene_id "ENSRNOG00000016567"; gene_version "5"; transcript_id "ENSRNOT00000022220"; transcript_version "4"; exon_number "4"; gene_name "Otos"; gene_source "ensembl"; gene_biotype "protein_coding"; transcript_name "Otos-201"; transcript_source "ensembl"; transcript_biotype "protein_coding"; protein_id "ENSRNOP00000022220"; protein_version "1"; tag "Ensembl_canonical";
9	ensembl	exon	100665348	100665374	0	-	.	gene_id "ENSRNOG00000016567"; gene_version "5"; transcript_id "ENSRNOT00000022220"; transcript_version "4"; exon_number "3"; gene_name "Otos"; gene_source "ensembl"; gene_biotype "protein_coding"; transcript_name "Otos-201"; transcript_source "ensembl"; transcript_biotype "protein_coding"; exon_id "ENSRNOE00000158307"; exon_version "1"; tag "Ensembl_canonical";
9	ensembl	CDS	100665348	100665374	0	-	2	gene_id "ENSRNOG00000016567"; gene_version "5"; transcript_id "ENSRNOT00000022220"; transcript_version "4"; exon_number "3"; gene_name "Otos"; gene_source "ensembl"; gene_biotype "protein_coding"; transcript_name "Otos-201"; transcript_source "ensembl"; transcript_biotype "protein_coding"; protein_id "ENSRNOP00000022220"; protein_version "1"; tag "Ensembl_canonical";
9	ENSEMBL114_rn	exon	100665348	100665374	5.34929841706059	-	.	gene_id "ENSRNOG00000016567"; transcript_id "ENSRNOG00000016567_tx_1"; exon_id "9_100665348_100665374_-"; exonnum "3"; txlen "671";
9	ENSEMBL114_rn	exon	100665348	100665374	0.127997781964793	-	.	gene_id "ENSRNOG00000016567"; transcript_id "ENSRNOG00000016567_tx_2"; exon_id "9_100665348_100665374_-"; exonnum "3"; txlen "534";
9	ENSEMBL114_rn	exon	100665348	100665374	0.0573403363596676	-	.	gene_id "ENSRNOG00000016567"; transcript_id "ENSRNOG00000016567_tx_3"; exon_id "9_100665348_100665374_-"; exonnum "3"; txlen "512";
9	ENSEMBL114_rn	exon	100665348	100665374	0.00615735155540055	-	.	gene_id "ENSRNOG00000016567"; transcript_id "ENSRNOG00000016567_tx_4"; exon_id "9_100665348_100665374_-"; exonnum "5"; txlen "747";
9	ensembl	CDS	100665525	100665582	0	-	0	gene_id "ENSRNOG00000016567"; gene_version "5"; transcript_id "ENSRNOT00000022220"; transcript_version "4"; exon_number "2"; gene_name "Otos"; gene_source "ensembl"; gene_biotype "protein_coding"; transcript_name "Otos-201"; transcript_source "ensembl"; transcript_biotype "protein_coding"; protein_id "ENSRNOP00000022220"; protein_version "1"; tag "Ensembl_canonical";
9	ensembl	exon	100665525	100665616	0	-	.	gene_id "ENSRNOG00000016567"; gene_version "5"; transcript_id "ENSRNOT00000022220"; transcript_version "4"; exon_number "2"; gene_name "Otos"; gene_source "ensembl"; gene_biotype "protein_coding"; transcript_name "Otos-201"; transcript_source "ensembl"; transcript_biotype "protein_coding"; exon_id "ENSRNOE00000158231"; exon_version "2"; tag "Ensembl_canonical";
9	ENSEMBL114_rn	exon	100665525	100665616	5.34929841706059	-	.	gene_id "ENSRNOG00000016567"; transcript_id "ENSRNOG00000016567_tx_1"; exon_id "9_100665525_100665616_-"; exonnum "2"; txlen "671";
9	ENSEMBL114_rn	exon	100665525	100665616	0.127997781964793	-	.	gene_id "ENSRNOG00000016567"; transcript_id "ENSRNOG00000016567_tx_2"; exon_id "9_100665525_100665616_-"; exonnum "2"; txlen "534";
9	ENSEMBL114_rn	exon	100665525	100665616	0.0573403363596676	-	.	gene_id "ENSRNOG00000016567"; transcript_id "ENSRNOG00000016567_tx_3"; exon_id "9_100665525_100665616_-"; exonnum "2"; txlen "512";
9	ENSEMBL114_rn	exon	100665525	100665616	0.00615735155540055	-	.	gene_id "ENSRNOG00000016567"; transcript_id "ENSRNOG00000016567_tx_4"; exon_id "9_100665525_100665616_-"; exonnum "4"; txlen "747";
9	ensembl	start_codon	100665580	100665582	0	-	0	gene_id "ENSRNOG00000016567"; gene_version "5"; transcript_id "ENSRNOT00000022220"; transcript_version "4"; exon_number "2"; gene_name "Otos"; gene_source "ensembl"; gene_biotype "protein_coding"; transcript_name "Otos-201"; transcript_source "ensembl"; transcript_biotype "protein_coding"; tag "Ensembl_canonical";
9	ensembl	five_prime_utr	100665583	100665616	0	-	.	gene_id "ENSRNOG00000016567"; gene_version "5"; transcript_id "ENSRNOT00000022220"; transcript_version "4"; gene_name "Otos"; gene_source "ensembl"; gene_biotype "protein_coding"; transcript_name "Otos-201"; transcript_source "ensembl"; transcript_biotype "protein_coding"; tag "Ensembl_canonical";
9	ensembl	exon	100665875	100665898	0	-	.	gene_id "ENSRNOG00000016567"; gene_version "5"; transcript_id "ENSRNOT00000022220"; transcript_version "4"; exon_number "1"; gene_name "Otos"; gene_source "ensembl"; gene_biotype "protein_coding"; transcript_name "Otos-201"; transcript_source "ensembl"; transcript_biotype "protein_coding"; exon_id "ENSRNOE00000158144"; exon_version "1"; tag "Ensembl_canonical";
9	ensembl	five_prime_utr	100665875	100665898	0	-	.	gene_id "ENSRNOG00000016567"; gene_version "5"; transcript_id "ENSRNOT00000022220"; transcript_version "4"; gene_name "Otos"; gene_source "ensembl"; gene_biotype "protein_coding"; transcript_name "Otos-201"; transcript_source "ensembl"; transcript_biotype "protein_coding"; tag "Ensembl_canonical";
9	sraer114_ss	exon	100666556	100666669	0.127997781964793	-	.	gene_id "ENSRNOG00000016567"; transcript_id "ENSRNOG00000016567_tx_2"; exon_id "9_100666556_100666669_-"; exonnum "1"; txlen "534";
9	sraer114_mid	exon	100667251	100667383	0.00615735155540055	-	.	gene_id "ENSRNOG00000016567"; transcript_id "ENSRNOG00000016567_tx_4"; exon_id "9_100667251_100667383_-"; exonnum "3"; txlen "747";
9	sraer114_ss	exon	100667606	100667856	5.34929841706059	-	.	gene_id "ENSRNOG00000016567"; transcript_id "ENSRNOG00000016567_tx_1"; exon_id "9_100667606_100667856_-"; exonnum "1"; txlen "671";
9	sraer114_mid	exon	100667883	100667950	0.00615735155540055	-	.	gene_id "ENSRNOG00000016567"; transcript_id "ENSRNOG00000016567_tx_4"; exon_id "9_100667883_100667950_-"; exonnum "2"; txlen "747";
9	sraer114_ss	exon	100670066	100670191	0.00615735155540055	-	.	gene_id "ENSRNOG00000016567"; transcript_id "ENSRNOG00000016567_tx_4"; exon_id "9_100670066_100670191_-"; exonnum "1"; txlen "747";
9	sraer114_ss	exon	100670219	100670310	0.0573403363596676	-	.	gene_id "ENSRNOG00000016567"; transcript_id "ENSRNOG00000016567_tx_3"; exon_id "9_100670219_100670310_-"; exonnum "1"; txlen "512";
9	sraer114_es	exon	100706499	100706912	0.0104150405115048	-	.	gene_id "ENSRNOG00000078906"; transcript_id "ENSRNOG00000078906_tx_10"; exon_id "9_100706499_100706912_-"; exonnum "3"; txlen "1001";
9	sraer114_es	exon	100706499	100706912	0.0102739664956608	-	.	gene_id "ENSRNOG00000078906"; transcript_id "ENSRNOG00000078906_tx_11"; exon_id "9_100706499_100706912_-"; exonnum "2"; txlen "541";
9	sraer114_es	exon	100706499	100706912	0.00528086561146724	-	.	gene_id "ENSRNOG00000078906"; transcript_id "ENSRNOG00000078906_tx_14"; exon_id "9_100706499_100706912_-"; exonnum "5"; txlen "1784";
9	sraer114_mid	exon	100708087	100708548	0.0104150405115048	-	.	gene_id "ENSRNOG00000078906"; transcript_id "ENSRNOG00000078906_tx_10"; exon_id "9_100708087_100708548_-"; exonnum "2"; txlen "1001";
9	sraer114_mid	exon	100708087	100708548	0.00528086561146724	-	.	gene_id "ENSRNOG00000078906"; transcript_id "ENSRNOG00000078906_tx_14"; exon_id "9_100708087_100708548_-"; exonnum "4"; txlen "1784";
9	sraer114_mid	exon	100710128	100710252	0.0104150405115048	-	.	gene_id "ENSRNOG00000078906"; transcript_id "ENSRNOG00000078906_tx_10"; exon_id "9_100710128_100710252_-"; exonnum "1"; txlen "1001";
9	sraer114_mid	exon	100710539	100710903	0.00528086561146724	-	.	gene_id "ENSRNOG00000078906"; transcript_id "ENSRNOG00000078906_tx_14"; exon_id "9_100710539_100710903_-"; exonnum "3"; txlen "1784";
9	sraer114_es	exon	100726273	100727476	0.21002366898558	-	.	gene_id "ENSRNOG00000078906"; transcript_id "ENSRNOG00000078906_tx_2"; exon_id "9_100726273_100727476_-"; exonnum "2"; txlen "1331";
9	sraer114_es	exon	100726273	100727476	0.0188568891384142	-	.	gene_id "ENSRNOG00000078906"; transcript_id "ENSRNOG00000078906_tx_8"; exon_id "9_100726273_100727476_-"; exonnum "2"; txlen "1262";
9	sraer114_ss	exon	100728992	100729049	0.0188568891384142	-	.	gene_id "ENSRNOG00000078906"; transcript_id "ENSRNOG00000078906_tx_8"; exon_id "9_100728992_100729049_-"; exonnum "1"; txlen "1262";
9	sraer114_ss	exon	100736485	100736611	0.0102739664956608	-	.	gene_id "ENSRNOG00000078906"; transcript_id "ENSRNOG00000078906_tx_11"; exon_id "9_100736485_100736611_-"; exonnum "1"; txlen "541";
9	sraer114_ss	exon	100736485	100736611	0.21002366898558	-	.	gene_id "ENSRNOG00000078906"; transcript_id "ENSRNOG00000078906_tx_2"; exon_id "9_100736485_100736611_-"; exonnum "1"; txlen "1331";
9	sraer114_mid	exon	100741473	100741744	0.00528086561146724	-	.	gene_id "ENSRNOG00000078906"; transcript_id "ENSRNOG00000078906_tx_14"; exon_id "9_100741473_100741744_-"; exonnum "2"; txlen "1784";
9	ensembl	exon	100742387	100746199	0	-	.	gene_id "ENSRNOG00000078906"; gene_version "1"; transcript_id "ENSRNOT00000138246"; transcript_version "1"; exon_number "3"; gene_source "ensembl"; gene_biotype "lncRNA"; transcript_source "ensembl"; transcript_biotype "lncRNA"; exon_id "ENSRNOE00000816043"; exon_version "1"; tag "Ensembl_canonical";
9	ensembl	gene	100742387	100750109	0	-	.	gene_id "ENSRNOG00000078906"; gene_version "1"; gene_source "ensembl"; gene_biotype "lncRNA";
9	ensembl	transcript	100742387	100750109	0	-	.	gene_id "ENSRNOG00000078906"; gene_version "1"; transcript_id "ENSRNOT00000138246"; transcript_version "1"; gene_source "ensembl"; gene_biotype "lncRNA"; transcript_source "ensembl"; transcript_biotype "lncRNA"; tag "Ensembl_canonical";
9	sraer114_ss	exon	100742782	100743052	0.00528086561146724	-	.	gene_id "ENSRNOG00000078906"; transcript_id "ENSRNOG00000078906_tx_14"; exon_id "9_100742782_100743052_-"; exonnum "1"; txlen "1784";
9	ensembl	exon	100744880	100745335	0	-	.	gene_id "ENSRNOG00000078906"; gene_version "1"; transcript_id "ENSRNOT00000171105"; transcript_version "1"; exon_number "3"; gene_source "ensembl"; gene_biotype "lncRNA"; transcript_source "ensembl"; transcript_biotype "lncRNA"; exon_id "ENSRNOE00000745647"; exon_version "1";
9	ensembl	transcript	100744880	100747510	0	-	.	gene_id "ENSRNOG00000078906"; gene_version "1"; transcript_id "ENSRNOT00000171105"; transcript_version "1"; gene_source "ensembl"; gene_biotype "lncRNA"; transcript_source "ensembl"; transcript_biotype "lncRNA";
9	sraer114_mid	exon	100745216	100746199	0.0629965509725986	-	.	gene_id "ENSRNOG00000078906"; transcript_id "ENSRNOG00000078906_tx_4"; exon_id "9_100745216_100746199_-"; exonnum "2"; txlen "1149";
9	sraer114_mid	exon	100745216	100746199	0.0617823880432318	-	.	gene_id "ENSRNOG00000078906"; transcript_id "ENSRNOG00000078906_tx_5"; exon_id "9_100745216_100746199_-"; exonnum "3"; txlen "1261";
9	sraer114_mid	exon	100745216	100746199	0.0226826005003196	-	.	gene_id "ENSRNOG00000078906"; transcript_id "ENSRNOG00000078906_tx_7"; exon_id "9_100745216_100746199_-"; exonnum "2"; txlen "1079";
9	ensembl	exon	100745584	100746199	0	-	.	gene_id "ENSRNOG00000078906"; gene_version "1"; transcript_id "ENSRNOT00000171105"; transcript_version "1"; exon_number "2"; gene_source "ensembl"; gene_biotype "lncRNA"; transcript_source "ensembl"; transcript_biotype "lncRNA"; exon_id "ENSRNOE00000709892"; exon_version "1";
9	ensembl	exon	100747259	100747370	0	-	.	gene_id "ENSRNOG00000078906"; gene_version "1"; transcript_id "ENSRNOT00000138246"; transcript_version "1"; exon_number "2"; gene_source "ensembl"; gene_biotype "lncRNA"; transcript_source "ensembl"; transcript_biotype "lncRNA"; exon_id "ENSRNOE00000672506"; exon_version "1"; tag "Ensembl_canonical";
9	ENSEMBL114_rn	exon	100747259	100747370	0.0617823880432318	-	.	gene_id "ENSRNOG00000078906"; transcript_id "ENSRNOG00000078906_tx_5"; exon_id "9_100747259_100747370_-"; exonnum "2"; txlen "1261";
9	ensembl	exon	100747259	100747510	0	-	.	gene_id "ENSRNOG00000078906"; gene_version "1"; transcript_id "ENSRNOT00000171105"; transcript_version "1"; exon_number "1"; gene_source "ensembl"; gene_biotype "lncRNA"; transcript_source "ensembl"; transcript_biotype "lncRNA"; exon_id "ENSRNOE00000816971"; exon_version "1";
9	ensembl	exon	100749945	100750109	0	-	.	gene_id "ENSRNOG00000078906"; gene_version "1"; transcript_id "ENSRNOT00000138246"; transcript_version "1"; exon_number "1"; gene_source "ensembl"; gene_biotype "lncRNA"; transcript_source "ensembl"; transcript_biotype "lncRNA"; exon_id "ENSRNOE00000782720"; exon_version "1"; tag "Ensembl_canonical";
9	ENSEMBL114_rn	exon	100749945	100750109	0.0629965509725986	-	.	gene_id "ENSRNOG00000078906"; transcript_id "ENSRNOG00000078906_tx_4"; exon_id "9_100749945_100750109_-"; exonnum "1"; txlen "1149";
9	ENSEMBL114_rn	exon	100749945	100750109	0.0617823880432318	-	.	gene_id "ENSRNOG00000078906"; transcript_id "ENSRNOG00000078906_tx_5"; exon_id "9_100749945_100750109_-"; exonnum "1"; txlen "1261";
9	sraer114_mid	exon	100750816	100750910	0.0226826005003196	-	.	gene_id "ENSRNOG00000078906"; transcript_id "ENSRNOG00000078906_tx_7"; exon_id "9_100750816_100750910_-"; exonnum "1"; txlen "1079";
9	sraer114_es	exon	100754407	100754871	0.0847233272870995	-	.	gene_id "ENSRNOG00000078906"; transcript_id "ENSRNOG00000078906_tx_3"; exon_id "9_100754407_100754871_-"; exonnum "2"; txlen "643";
9	sraer114_ss	exon	100755783	100755960	0.0847233272870995	-	.	gene_id "ENSRNOG00000078906"; transcript_id "ENSRNOG00000078906_tx_3"; exon_id "9_100755783_100755960_-"; exonnum "1"; txlen "643";
9	ensembl	exon	100779677	100779946	0	-	.	gene_id "ENSRNOG00000072645"; gene_version "1"; transcript_id "ENSRNOT00000171650"; transcript_version "1"; exon_number "4"; gene_source "ensembl"; gene_biotype "lncRNA"; transcript_source "ensembl"; transcript_biotype "lncRNA"; exon_id "ENSRNOE00000761747"; exon_version "1"; tag "Ensembl_canonical";
9	ENSEMBL114_rn	exon	100779677	100779946	0.0375598673622943	-	.	gene_id "ENSRNOG00000072645"; transcript_id "ENSRNOG00000072645_tx_3"; exon_id "9_100779677_100779946_-"; exonnum "3"; txlen "1384";
9	ENSEMBL114_rn	exon	100779677	100779946	0.0368950909488024	-	.	gene_id "ENSRNOG00000072645"; transcript_id "ENSRNOG00000072645_tx_4"; exon_id "9_100779677_100779946_-"; exonnum "4"; txlen "873";
9	ensembl	gene	100779677	100794060	0	-	.	gene_id "ENSRNOG00000072645"; gene_version "1"; gene_source "ensembl"; gene_biotype "lncRNA";
9	ensembl	transcript	100779677	100794060	0	-	.	gene_id "ENSRNOG00000072645"; gene_version "1"; transcript_id "ENSRNOT00000171650"; transcript_version "1"; gene_source "ensembl"; gene_biotype "lncRNA"; transcript_source "ensembl"; transcript_biotype "lncRNA"; tag "Ensembl_canonical";
9	sraer114_es	exon	100783148	100783336	0.0259262801261854	-	.	gene_id "ENSRNOG00000072645"; transcript_id "ENSRNOG00000072645_tx_5"; exon_id "9_100783148_100783336_-"; exonnum "4"; txlen "792";
9	sraer114_mid	exon	100785645	100785766	0.0375598673622943	-	.	gene_id "ENSRNOG00000072645"; transcript_id "ENSRNOG00000072645_tx_3"; exon_id "9_100785645_100785766_-"; exonnum "2"; txlen "1384";
9	sraer114_mid	exon	100785645	100785766	0.0368950909488024	-	.	gene_id "ENSRNOG00000072645"; transcript_id "ENSRNOG00000072645_tx_4"; exon_id "9_100785645_100785766_-"; exonnum "3"; txlen "873";
9	sraer114_mid	exon	100785645	100785766	0.0259262801261854	-	.	gene_id "ENSRNOG00000072645"; transcript_id "ENSRNOG00000072645_tx_5"; exon_id "9_100785645_100785766_-"; exonnum "3"; txlen "792";
9	ensembl	exon	100789431	100790422	0	-	.	gene_id "ENSRNOG00000072645"; gene_version "1"; transcript_id "ENSRNOT00000171650"; transcript_version "1"; exon_number "3"; gene_source "ensembl"; gene_biotype "lncRNA"; transcript_source "ensembl"; transcript_biotype "lncRNA"; exon_id "ENSRNOE00000681843"; exon_version "1"; tag "Ensembl_canonical";
9	ENSEMBL114_rn	exon	100789431	100790422	0.0375598673622943	-	.	gene_id "ENSRNOG00000072645"; transcript_id "ENSRNOG00000072645_tx_3"; exon_id "9_100789431_100790422_-"; exonnum "1"; txlen "1384";
9	ensembl	exon	100793032	100793238	0	-	.	gene_id "ENSRNOG00000072645"; gene_version "1"; transcript_id "ENSRNOT00000171650"; transcript_version "1"; exon_number "2"; gene_source "ensembl"; gene_biotype "lncRNA"; transcript_source "ensembl"; transcript_biotype "lncRNA"; exon_id "ENSRNOE00000812292"; exon_version "1"; tag "Ensembl_canonical";
9	ENSEMBL114_rn	exon	100793032	100793238	0.0368950909488024	-	.	gene_id "ENSRNOG00000072645"; transcript_id "ENSRNOG00000072645_tx_4"; exon_id "9_100793032_100793238_-"; exonnum "2"; txlen "873";
9	ENSEMBL114_rn	exon	100793032	100793238	0.0259262801261854	-	.	gene_id "ENSRNOG00000072645"; transcript_id "ENSRNOG00000072645_tx_5"; exon_id "9_100793032_100793238_-"; exonnum "2"; txlen "792";
9	ensembl	exon	100793787	100794060	0	-	.	gene_id "ENSRNOG00000072645"; gene_version "1"; transcript_id "ENSRNOT00000171650"; transcript_version "1"; exon_number "1"; gene_source "ensembl"; gene_biotype "lncRNA"; transcript_source "ensembl"; transcript_biotype "lncRNA"; exon_id "ENSRNOE00000782776"; exon_version "1"; tag "Ensembl_canonical";
9	ENSEMBL114_rn	exon	100793787	100794060	0.0368950909488024	-	.	gene_id "ENSRNOG00000072645"; transcript_id "ENSRNOG00000072645_tx_4"; exon_id "9_100793787_100794060_-"; exonnum "1"; txlen "873";
9	ENSEMBL114_rn	exon	100793787	100794060	0.0259262801261854	-	.	gene_id "ENSRNOG00000072645"; transcript_id "ENSRNOG00000072645_tx_5"; exon_id "9_100793787_100794060_-"; exonnum "1"; txlen "792";
9	ensembl	exon	100794819	100795413	0	-	.	gene_id "ENSRNOG00000076221"; gene_version "1"; transcript_id "ENSRNOT00000149961"; transcript_version "1"; exon_number "3"; gene_source "ensembl"; gene_biotype "lncRNA"; transcript_source "ensembl"; transcript_biotype "lncRNA"; exon_id "ENSRNOE00000792745"; exon_version "1"; tag "Ensembl_canonical";
9	ensembl	gene	100794819	100800870	0	-	.	gene_id "ENSRNOG00000076221"; gene_version "1"; gene_source "ensembl"; gene_biotype "lncRNA";
9	ensembl	transcript	100794819	100800870	0	-	.	gene_id "ENSRNOG00000076221"; gene_version "1"; transcript_id "ENSRNOT00000149961"; transcript_version "1"; gene_source "ensembl"; gene_biotype "lncRNA"; transcript_source "ensembl"; transcript_biotype "lncRNA"; tag "Ensembl_canonical";
9	ensembl	exon	100795196	100795413	0	-	.	gene_id "ENSRNOG00000076221"; gene_version "1"; transcript_id "ENSRNOT00000164742"; transcript_version "1"; exon_number "2"; gene_source "ensembl"; gene_biotype "lncRNA"; transcript_source "ensembl"; transcript_biotype "lncRNA"; exon_id "ENSRNOE00000704962"; exon_version "1";
9	ENSEMBL114_rn	exon	100795196	100795413	0.0943240524484639	-	.	gene_id "ENSRNOG00000076221"; transcript_id "ENSRNOG00000076221_tx_7"; exon_id "9_100795196_100795413_-"; exonnum "3"; txlen "749";
9	ENSEMBL114_rn	exon	100795196	100795413	0.0445400197039596	-	.	gene_id "ENSRNOG00000076221"; transcript_id "ENSRNOG00000076221_tx_8"; exon_id "9_100795196_100795413_-"; exonnum "3"; txlen "568";
9	ensembl	transcript	100795196	100800870	0	-	.	gene_id "ENSRNOG00000076221"; gene_version "1"; transcript_id "ENSRNOT00000164742"; transcript_version "1"; gene_source "ensembl"; gene_biotype "lncRNA"; transcript_source "ensembl"; transcript_biotype "lncRNA";
9	ensembl	exon	100795999	100796201	0	-	.	gene_id "ENSRNOG00000076221"; gene_version "1"; transcript_id "ENSRNOT00000149961"; transcript_version "1"; exon_number "2"; gene_source "ensembl"; gene_biotype "lncRNA"; transcript_source "ensembl"; transcript_biotype "lncRNA"; exon_id "ENSRNOE00000675964"; exon_version "1"; tag "Ensembl_canonical";
9	ENSEMBL114_rn	exon	100795999	100796201	0.0943240524484639	-	.	gene_id "ENSRNOG00000076221"; transcript_id "ENSRNOG00000076221_tx_7"; exon_id "9_100795999_100796201_-"; exonnum "2"; txlen "749";
9	ENSEMBL114_rn	exon	100795999	100796201	0.0445400197039596	-	.	gene_id "ENSRNOG00000076221"; transcript_id "ENSRNOG00000076221_tx_8"; exon_id "9_100795999_100796201_-"; exonnum "2"; txlen "568";
9	ensembl	exon	100796478	100800870	0	-	.	gene_id "ENSRNOG00000076221"; gene_version "1"; transcript_id "ENSRNOT00000149961"; transcript_version "1"; exon_number "1"; gene_source "ensembl"; gene_biotype "lncRNA"; transcript_source "ensembl"; transcript_biotype "lncRNA"; exon_id "ENSRNOE00000809748"; exon_version "1"; tag "Ensembl_canonical";
9	ensembl	exon	100798638	100800870	0	-	.	gene_id "ENSRNOG00000076221"; gene_version "1"; transcript_id "ENSRNOT00000164742"; transcript_version "1"; exon_number "1"; gene_source "ensembl"; gene_biotype "lncRNA"; transcript_source "ensembl"; transcript_biotype "lncRNA"; exon_id "ENSRNOE00000679711"; exon_version "1";
9	sraer114_ss	exon	100799289	100799435	0.0445400197039596	-	.	gene_id "ENSRNOG00000076221"; transcript_id "ENSRNOG00000076221_tx_8"; exon_id "9_100799289_100799435_-"; exonnum "1"; txlen "568";
9	sraer114_ss	exon	100800301	100800628	0.0943240524484639	-	.	gene_id "ENSRNOG00000076221"; transcript_id "ENSRNOG00000076221_tx_7"; exon_id "9_100800301_100800628_-"; exonnum "1"; txlen "749";
9	sraer114_es	exon	100867526	100868519	0.0241492537868505	-	.	gene_id "sraer114_gene_52619"; transcript_id "sraer114_gene_52619_tx_2"; exon_id "9_100867526_100868519_-"; exonnum "2"; txlen "1118";
9	sraer114_ss	exon	100869179	100869302	0.0241492537868505	-	.	gene_id "sraer114_gene_52619"; transcript_id "sraer114_gene_52619_tx_2"; exon_id "9_100869179_100869302_-"; exonnum "1"; txlen "1118";
9	ensembl	three_prime_utr	100871373	100872373	0	-	.	gene_id "ENSRNOG00000048567"; gene_version "4"; transcript_id "ENSRNOT00000071359"; transcript_version "4"; gene_name "Ankmy1"; gene_source "ensembl"; gene_biotype "protein_coding"; transcript_name "Ankmy1-201"; transcript_source "ensembl"; transcript_biotype "protein_coding";
9	ensembl	three_prime_utr	100871373	100872373	0	-	.	gene_id "ENSRNOG00000048567"; gene_version "4"; transcript_id "ENSRNOT00000113811"; transcript_version "2"; gene_name "Ankmy1"; gene_source "ensembl"; gene_biotype "protein_coding"; transcript_name "Ankmy1-203"; transcript_source "ensembl"; transcript_biotype "protein_coding"; tag "Ensembl_canonical";
9	ensembl	three_prime_utr	100871373	100872373	0	-	.	gene_id "ENSRNOG00000048567"; gene_version "4"; transcript_id "ENSRNOT00000096766"; transcript_version "2"; gene_name "Ankmy1"; gene_source "ensembl"; gene_biotype "protein_coding"; transcript_name "Ankmy1-202"; transcript_source "ensembl"; transcript_biotype "protein_coding";
9	ensembl	exon	100871373	100872753	0	-	.	gene_id "ENSRNOG00000048567"; gene_version "4"; transcript_id "ENSRNOT00000071359"; transcript_version "4"; exon_number "18"; gene_name "Ankmy1"; gene_source "ensembl"; gene_biotype "protein_coding"; transcript_name "Ankmy1-201"; transcript_source "ensembl"; transcript_biotype "protein_coding"; exon_id "ENSRNOE00000620191"; exon_version "2";
9	ensembl	exon	100871373	100872753	0	-	.	gene_id "ENSRNOG00000048567"; gene_version "4"; transcript_id "ENSRNOT00000113811"; transcript_version "2"; exon_number "18"; gene_name "Ankmy1"; gene_source "ensembl"; gene_biotype "protein_coding"; transcript_name "Ankmy1-203"; transcript_source "ensembl"; transcript_biotype "protein_coding"; exon_id "ENSRNOE00000620191"; exon_version "2"; tag "Ensembl_canonical";
9	ensembl	exon	100871373	100872753	0	-	.	gene_id "ENSRNOG00000048567"; gene_version "4"; transcript_id "ENSRNOT00000096766"; transcript_version "2"; exon_number "17"; gene_name "Ankmy1"; gene_source "ensembl"; gene_biotype "protein_coding"; transcript_name "Ankmy1-202"; transcript_source "ensembl"; transcript_biotype "protein_coding"; exon_id "ENSRNOE00000620191"; exon_version "2";
9	ensembl	transcript	100871373	100914690	0	-	.	gene_id "ENSRNOG00000048567"; gene_version "4"; transcript_id "ENSRNOT00000071359"; transcript_version "4"; gene_name "Ankmy1"; gene_source "ensembl"; gene_biotype "protein_coding"; transcript_name "Ankmy1-201"; transcript_source "ensembl"; transcript_biotype "protein_coding";
9	ensembl	gene	100871373	100924229	0	-	.	gene_id "ENSRNOG00000048567"; gene_version "4"; gene_name "Ankmy1"; gene_source "ensembl"; gene_biotype "protein_coding";
9	ensembl	transcript	100871373	100924229	0	-	.	gene_id "ENSRNOG00000048567"; gene_version "4"; transcript_id "ENSRNOT00000113811"; transcript_version "2"; gene_name "Ankmy1"; gene_source "ensembl"; gene_biotype "protein_coding"; transcript_name "Ankmy1-203"; transcript_source "ensembl"; transcript_biotype "protein_coding"; tag "Ensembl_canonical";
9	ensembl	transcript	100871373	100924229	0	-	.	gene_id "ENSRNOG00000048567"; gene_version "4"; transcript_id "ENSRNOT00000096766"; transcript_version "2"; gene_name "Ankmy1"; gene_source "ensembl"; gene_biotype "protein_coding"; transcript_name "Ankmy1-202"; transcript_source "ensembl"; transcript_biotype "protein_coding";
9	ensembl	three_prime_utr	100871710	100872710	0	-	.	gene_id "ENSRNOG00000048567"; gene_version "4"; transcript_id "ENSRNOT00000116327"; transcript_version "2"; gene_name "Ankmy1"; gene_source "ensembl"; gene_biotype "protein_coding"; transcript_name "Ankmy1-204"; transcript_source "ensembl"; transcript_biotype "protein_coding";
9	ensembl	exon	100871710	100872753	0	-	.	gene_id "ENSRNOG00000048567"; gene_version "4"; transcript_id "ENSRNOT00000116327"; transcript_version "2"; exon_number "17"; gene_name "Ankmy1"; gene_source "ensembl"; gene_biotype "protein_coding"; transcript_name "Ankmy1-204"; transcript_source "ensembl"; transcript_biotype "protein_coding"; exon_id "ENSRNOE00000811014"; exon_version "1";
9	ENSEMBL114_rn	exon	100871710	100872753	0.028623544402653	-	.	gene_id "ENSRNOG00000048567"; transcript_id "ENSRNOG00000048567_tx_101"; exon_id "9_100871710_100872753_-"; exonnum "15"; txlen "3728";
9	ENSEMBL114_rn	exon	100871710	100872753	0.0247619872259397	-	.	gene_id "ENSRNOG00000048567"; transcript_id "ENSRNOG00000048567_tx_104"; exon_id "9_100871710_100872753_-"; exonnum "12"; txlen "2850";
9	ENSEMBL114_rn	exon	100871710	100872753	0.249039594909576	-	.	gene_id "ENSRNOG00000048567"; transcript_id "ENSRNOG00000048567_tx_11"; exon_id "9_100871710_100872753_-"; exonnum "16"; txlen "3860";
9	ENSEMBL114_rn	exon	100871710	100872753	0.22941360836253	-	.	gene_id "ENSRNOG00000048567"; transcript_id "ENSRNOG00000048567_tx_12"; exon_id "9_100871710_100872753_-"; exonnum "16"; txlen "3840";
9	ENSEMBL114_rn	exon	100871710	100872753	0.16636967894072	-	.	gene_id "ENSRNOG00000048567"; transcript_id "ENSRNOG00000048567_tx_16"; exon_id "9_100871710_100872753_-"; exonnum "13"; txlen "3011";
9	ENSEMBL114_rn	exon	100871710	100872753	0.136275689021192	-	.	gene_id "ENSRNOG00000048567"; transcript_id "ENSRNOG00000048567_tx_20"; exon_id "9_100871710_100872753_-"; exonnum "13"; txlen "2991";
9	ENSEMBL114_rn	exon	100871710	100872753	0.112398592094281	-	.	gene_id "ENSRNOG00000048567"; transcript_id "ENSRNOG00000048567_tx_28"; exon_id "9_100871710_100872753_-"; exonnum "14"; txlen "3614";
9	ENSEMBL114_rn	exon	100871710	100872753	0.099160471159753	-	.	gene_id "ENSRNOG00000048567"; transcript_id "ENSRNOG00000048567_tx_32"; exon_id "9_100871710_100872753_-"; exonnum "15"; txlen "3755";
9	ENSEMBL114_rn	exon	100871710	100872753	1.05179444022772	-	.	gene_id "ENSRNOG00000048567"; transcript_id "ENSRNOG00000048567_tx_4"; exon_id "9_100871710_100872753_-"; exonnum "17"; txlen "4001";
9	ENSEMBL114_rn	exon	100871710	100872753	0.0757053702487915	-	.	gene_id "ENSRNOG00000048567"; transcript_id "ENSRNOG00000048567_tx_41"; exon_id "9_100871710_100872753_-"; exonnum "12"; txlen "2906";
9	ENSEMBL114_rn	exon	100871710	100872753	0.0733031150295043	-	.	gene_id "ENSRNOG00000048567"; transcript_id "ENSRNOG00000048567_tx_42"; exon_id "9_100871710_100872753_-"; exonnum "14"; txlen "3594";
9	ENSEMBL114_rn	exon	100871710	100872753	0.0709120469646192	-	.	gene_id "ENSRNOG00000048567"; transcript_id "ENSRNOG00000048567_tx_46"; exon_id "9_100871710_100872753_-"; exonnum "15"; txlen "3746";
9	ENSEMBL114_rn	exon	100871710	100872753	0.0696693843923485	-	.	gene_id "ENSRNOG00000048567"; transcript_id "ENSRNOG00000048567_tx_47"; exon_id "9_100871710_100872753_-"; exonnum "16"; txlen "3887";
9	ENSEMBL114_rn	exon	100871710	100872753	0.0690185502346756	-	.	gene_id "ENSRNOG00000048567"; transcript_id "ENSRNOG00000048567_tx_48"; exon_id "9_100871710_100872753_-"; exonnum "16"; txlen "3869";
9	ENSEMBL114_rn	exon	100871710	100872753	0.0646990047352674	-	.	gene_id "ENSRNOG00000048567"; transcript_id "ENSRNOG00000048567_tx_50"; exon_id "9_100871710_100872753_-"; exonnum "14"; txlen "3589";
9	ENSEMBL114_rn	exon	100871710	100872753	0.0628443486101145	-	.	gene_id "ENSRNOG00000048567"; transcript_id "ENSRNOG00000048567_tx_52"; exon_id "9_100871710_100872753_-"; exonnum "15"; txlen "3699";
9	ENSEMBL114_rn	exon	100871710	100872753	0.0577075325667192	-	.	gene_id "ENSRNOG00000048567"; transcript_id "ENSRNOG00000048567_tx_56"; exon_id "9_100871710_100872753_-"; exonnum "11"; txlen "2765";
9	ENSEMBL114_rn	exon	100871710	100872753	0.0513589365019258	-	.	gene_id "ENSRNOG00000048567"; transcript_id "ENSRNOG00000048567_tx_59"; exon_id "9_100871710_100872753_-"; exonnum "13"; txlen "3038";
9	ENSEMBL114_rn	exon	100871710	100872753	0.0473251151189489	-	.	gene_id "ENSRNOG00000048567"; transcript_id "ENSRNOG00000048567_tx_66"; exon_id "9_100871710_100872753_-"; exonnum "11"; txlen "2745";
9	ENSEMBL114_rn	exon	100871710	100872753	0.0449190959375966	-	.	gene_id "ENSRNOG00000048567"; transcript_id "ENSRNOG00000048567_tx_71"; exon_id "9_100871710_100872753_-"; exonnum "11"; txlen "2740";
9	ENSEMBL114_rn	exon	100871710	100872753	0.043775001422077	-	.	gene_id "ENSRNOG00000048567"; transcript_id "ENSRNOG00000048567_tx_73"; exon_id "9_100871710_100872753_-"; exonnum "15"; txlen "3708";
9	ENSEMBL114_rn	exon	100871710	100872753	0.0433461391259864	-	.	gene_id "ENSRNOG00000048567"; transcript_id "ENSRNOG00000048567_tx_74"; exon_id "9_100871710_100872753_-"; exonnum "13"; txlen "3428";
9	ENSEMBL114_rn	exon	100871710	100872753	0.0401766853342179	-	.	gene_id "ENSRNOG00000048567"; transcript_id "ENSRNOG00000048567_tx_81"; exon_id "9_100871710_100872753_-"; exonnum "12"; txlen "2897";
9	ENSEMBL114_rn	exon	100871710	100872753	0.0397291819286563	-	.	gene_id "ENSRNOG00000048567"; transcript_id "ENSRNOG00000048567_tx_83"; exon_id "9_100871710_100872753_-"; exonnum "13"; txlen "3020";
9	ENSEMBL114_rn	exon	100871710	100872753	0.0377212346847008	-	.	gene_id "ENSRNOG00000048567"; transcript_id "ENSRNOG00000048567_tx_85"; exon_id "9_100871710_100872753_-"; exonnum "12"; txlen "2859";
9	ENSEMBL114_rn	exon	100871710	100872753	0.30302562556998	-	.	gene_id "ENSRNOG00000048567"; transcript_id "ENSRNOG00000048567_tx_9"; exon_id "9_100871710_100872753_-"; exonnum "14"; txlen "3152";
9	ENSEMBL114_rn	exon	100871710	100872753	0.0338606472897308	-	.	gene_id "ENSRNOG00000048567"; transcript_id "ENSRNOG00000048567_tx_90"; exon_id "9_100871710_100872753_-"; exonnum "10"; txlen "2579";
9	ENSEMBL114_rn	exon	100871710	100872753	0.0323439723972744	-	.	gene_id "ENSRNOG00000048567"; transcript_id "ENSRNOG00000048567_tx_93"; exon_id "9_100871710_100872753_-"; exonnum "15"; txlen "3726";
9	ensembl	transcript	100871710	100924229	0	-	.	gene_id "ENSRNOG00000048567"; gene_version "4"; transcript_id "ENSRNOT00000116327"; transcript_version "2"; gene_name "Ankmy1"; gene_source "ensembl"; gene_biotype "protein_coding"; transcript_name "Ankmy1-204"; transcript_source "ensembl"; transcript_biotype "protein_coding";
9	ensembl	stop_codon	100872374	100872376	0	-	0	gene_id "ENSRNOG00000048567"; gene_version "4"; transcript_id "ENSRNOT00000071359"; transcript_version "4"; exon_number "18"; gene_name "Ankmy1"; gene_source "ensembl"; gene_biotype "protein_coding"; transcript_name "Ankmy1-201"; transcript_source "ensembl"; transcript_biotype "protein_coding";
9	ensembl	stop_codon	100872374	100872376	0	-	0	gene_id "ENSRNOG00000048567"; gene_version "4"; transcript_id "ENSRNOT00000113811"; transcript_version "2"; exon_number "18"; gene_name "Ankmy1"; gene_source "ensembl"; gene_biotype "protein_coding"; transcript_name "Ankmy1-203"; transcript_source "ensembl"; transcript_biotype "protein_coding"; tag "Ensembl_canonical";
9	ensembl	stop_codon	100872374	100872376	0	-	0	gene_id "ENSRNOG00000048567"; gene_version "4"; transcript_id "ENSRNOT00000096766"; transcript_version "2"; exon_number "17"; gene_name "Ankmy1"; gene_source "ensembl"; gene_biotype "protein_coding"; transcript_name "Ankmy1-202"; transcript_source "ensembl"; transcript_biotype "protein_coding";
9	ensembl	CDS	100872377	100872753	0	-	2	gene_id "ENSRNOG00000048567"; gene_version "4"; transcript_id "ENSRNOT00000071359"; transcript_version "4"; exon_number "18"; gene_name "Ankmy1"; gene_source "ensembl"; gene_biotype "protein_coding"; transcript_name "Ankmy1-201"; transcript_source "ensembl"; transcript_biotype "protein_coding"; protein_id "ENSRNOP00000067107"; protein_version "3";
9	ensembl	CDS	100872377	100872753	0	-	2	gene_id "ENSRNOG00000048567"; gene_version "4"; transcript_id "ENSRNOT00000113811"; transcript_version "2"; exon_number "18"; gene_name "Ankmy1"; gene_source "ensembl"; gene_biotype "protein_coding"; transcript_name "Ankmy1-203"; transcript_source "ensembl"; transcript_biotype "protein_coding"; protein_id "ENSRNOP00000080647"; protein_version "1"; tag "Ensembl_canonical";
9	ensembl	CDS	100872377	100872753	0	-	2	gene_id "ENSRNOG00000048567"; gene_version "4"; transcript_id "ENSRNOT00000096766"; transcript_version "2"; exon_number "17"; gene_name "Ankmy1"; gene_source "ensembl"; gene_biotype "protein_coding"; transcript_name "Ankmy1-202"; transcript_source "ensembl"; transcript_biotype "protein_coding"; protein_id "ENSRNOP00000091452"; protein_version "2";
9	ensembl	three_prime_utr	100872596	100872710	0	-	.	gene_id "ENSRNOG00000048567"; gene_version "4"; transcript_id "ENSRNOT00000142971"; transcript_version "1"; gene_name "Ankmy1"; gene_source "ensembl"; gene_biotype "protein_coding"; transcript_name "Ankmy1-206"; transcript_source "ensembl"; transcript_biotype "protein_coding";
9	ensembl	exon	100872596	100872753	0	-	.	gene_id "ENSRNOG00000048567"; gene_version "4"; transcript_id "ENSRNOT00000142971"; transcript_version "1"; exon_number "16"; gene_name "Ankmy1"; gene_source "ensembl"; gene_biotype "protein_coding"; transcript_name "Ankmy1-206"; transcript_source "ensembl"; transcript_biotype "protein_coding"; exon_id "ENSRNOE00000713348"; exon_version "1";
9	ensembl	transcript	100872596	100914690	0	-	.	gene_id "ENSRNOG00000048567"; gene_version "4"; transcript_id "ENSRNOT00000142971"; transcript_version "1"; gene_name "Ankmy1"; gene_source "ensembl"; gene_biotype "protein_coding"; transcript_name "Ankmy1-206"; transcript_source "ensembl"; transcript_biotype "protein_coding";
9	ensembl	stop_codon	100872711	100872713	0	-	0	gene_id "ENSRNOG00000048567"; gene_version "4"; transcript_id "ENSRNOT00000142971"; transcript_version "1"; exon_number "16"; gene_name "Ankmy1"; gene_source "ensembl"; gene_biotype "protein_coding"; transcript_name "Ankmy1-206"; transcript_source "ensembl"; transcript_biotype "protein_coding";
9	ensembl	stop_codon	100872711	100872713	0	-	0	gene_id "ENSRNOG00000048567"; gene_version "4"; transcript_id "ENSRNOT00000116327"; transcript_version "2"; exon_number "17"; gene_name "Ankmy1"; gene_source "ensembl"; gene_biotype "protein_coding"; transcript_name "Ankmy1-204"; transcript_source "ensembl"; transcript_biotype "protein_coding";
9	ensembl	CDS	100872714	100872753	0	-	1	gene_id "ENSRNOG00000048567"; gene_version "4"; transcript_id "ENSRNOT00000142971"; transcript_version "1"; exon_number "16"; gene_name "Ankmy1"; gene_source "ensembl"; gene_biotype "protein_coding"; transcript_name "Ankmy1-206"; transcript_source "ensembl"; transcript_biotype "protein_coding"; protein_id "ENSRNOP00000107133"; protein_version "1";
9	ensembl	CDS	100872714	100872753	0	-	1	gene_id "ENSRNOG00000048567"; gene_version "4"; transcript_id "ENSRNOT00000116327"; transcript_version "2"; exon_number "17"; gene_name "Ankmy1"; gene_source "ensembl"; gene_biotype "protein_coding"; transcript_name "Ankmy1-204"; transcript_source "ensembl"; transcript_biotype "protein_coding"; protein_id "ENSRNOP00000091290"; protein_version "2";
9	ensembl	three_prime_utr	100882633	100882787	0	-	.	gene_id "ENSRNOG00000048567"; gene_version "4"; transcript_id "ENSRNOT00000129402"; transcript_version "1"; gene_name "Ankmy1"; gene_source "ensembl"; gene_biotype "protein_coding"; transcript_name "Ankmy1-205"; transcript_source "ensembl"; transcript_biotype "protein_coding";
9	ensembl	exon	100882633	100882831	0	-	.	gene_id "ENSRNOG00000048567"; gene_version "4"; transcript_id "ENSRNOT00000129402"; transcript_version "1"; exon_number "18"; gene_name "Ankmy1"; gene_source "ensembl"; gene_biotype "protein_coding"; transcript_name "Ankmy1-205"; transcript_source "ensembl"; transcript_biotype "protein_coding"; exon_id "ENSRNOE00000800180"; exon_version "1";
9	ensembl	transcript	100882633	100914690	0	-	.	gene_id "ENSRNOG00000048567"; gene_version "4"; transcript_id "ENSRNOT00000129402"; transcript_version "1"; gene_name "Ankmy1"; gene_source "ensembl"; gene_biotype "protein_coding"; transcript_name "Ankmy1-205"; transcript_source "ensembl"; transcript_biotype "protein_coding";
9	ensembl	stop_codon	100882788	100882790	0	-	0	gene_id "ENSRNOG00000048567"; gene_version "4"; transcript_id "ENSRNOT00000129402"; transcript_version "1"; exon_number "18"; gene_name "Ankmy1"; gene_source "ensembl"; gene_biotype "protein_coding"; transcript_name "Ankmy1-205"; transcript_source "ensembl"; transcript_biotype "protein_coding";
9	ensembl	CDS	100882791	100882831	0	-	2	gene_id "ENSRNOG00000048567"; gene_version "4"; transcript_id "ENSRNOT00000129402"; transcript_version "1"; exon_number "18"; gene_name "Ankmy1"; gene_source "ensembl"; gene_biotype "protein_coding"; transcript_name "Ankmy1-205"; transcript_source "ensembl"; transcript_biotype "protein_coding"; protein_id "ENSRNOP00000103237"; protein_version "1";
9	ensembl	three_prime_utr	100883028	100883070	0	-	.	gene_id "ENSRNOG00000048567"; gene_version "4"; transcript_id "ENSRNOT00000162652"; transcript_version "1"; gene_name "Ankmy1"; gene_source "ensembl"; gene_biotype "protein_coding"; transcript_name "Ankmy1-207"; transcript_source "ensembl"; transcript_biotype "protein_coding";
9	ensembl	exon	100883028	100883090	0	-	.	gene_id "ENSRNOG00000048567"; gene_version "4"; transcript_id "ENSRNOT00000162652"; transcript_version "1"; exon_number "18"; gene_name "Ankmy1"; gene_source "ensembl"; gene_biotype "protein_coding"; transcript_name "Ankmy1-207"; transcript_source "ensembl"; transcript_biotype "protein_coding"; exon_id "ENSRNOE00000772942"; exon_version "1";
9	ensembl	transcript	100883028	100914690	0	-	.	gene_id "ENSRNOG00000048567"; gene_version "4"; transcript_id "ENSRNOT00000162652"; transcript_version "1"; gene_name "Ankmy1"; gene_source "ensembl"; gene_biotype "protein_coding"; transcript_name "Ankmy1-207"; transcript_source "ensembl"; transcript_biotype "protein_coding";
9	ensembl	stop_codon	100883071	100883073	0	-	0	gene_id "ENSRNOG00000048567"; gene_version "4"; transcript_id "ENSRNOT00000162652"; transcript_version "1"; exon_number "18"; gene_name "Ankmy1"; gene_source "ensembl"; gene_biotype "protein_coding"; transcript_name "Ankmy1-207"; transcript_source "ensembl"; transcript_biotype "protein_coding";
9	ensembl	CDS	100883074	100883090	0	-	2	gene_id "ENSRNOG00000048567"; gene_version "4"; transcript_id "ENSRNOT00000162652"; transcript_version "1"; exon_number "18"; gene_name "Ankmy1"; gene_source "ensembl"; gene_biotype "protein_coding"; transcript_name "Ankmy1-207"; transcript_source "ensembl"; transcript_biotype "protein_coding"; protein_id "ENSRNOP00000110598"; protein_version "1";
9	ensembl	exon	100883502	100883666	0	-	.	gene_id "ENSRNOG00000048567"; gene_version "4"; transcript_id "ENSRNOT00000142971"; transcript_version "1"; exon_number "15"; gene_name "Ankmy1"; gene_source "ensembl"; gene_biotype "protein_coding"; transcript_name "Ankmy1-206"; transcript_source "ensembl"; transcript_biotype "protein_coding"; exon_id "ENSRNOE00000783146"; exon_version "1";
9	ensembl	CDS	100883502	100883666	0	-	1	gene_id "ENSRNOG00000048567"; gene_version "4"; transcript_id "ENSRNOT00000142971"; transcript_version "1"; exon_number "15"; gene_name "Ankmy1"; gene_source "ensembl"; gene_biotype "protein_coding"; transcript_name "Ankmy1-206"; transcript_source "ensembl"; transcript_biotype "protein_coding"; protein_id "ENSRNOP00000107133"; protein_version "1";
9	ensembl	exon	100883506	100883666	0	-	.	gene_id "ENSRNOG00000048567"; gene_version "4"; transcript_id "ENSRNOT00000162652"; transcript_version "1"; exon_number "17"; gene_name "Ankmy1"; gene_source "ensembl"; gene_biotype "protein_coding"; transcript_name "Ankmy1-207"; transcript_source "ensembl"; transcript_biotype "protein_coding"; exon_id "ENSRNOE00000464829"; exon_version "1";
9	ensembl	CDS	100883506	100883666	0	-	1	gene_id "ENSRNOG00000048567"; gene_version "4"; transcript_id "ENSRNOT00000162652"; transcript_version "1"; exon_number "17"; gene_name "Ankmy1"; gene_source "ensembl"; gene_biotype "protein_coding"; transcript_name "Ankmy1-207"; transcript_source "ensembl"; transcript_biotype "protein_coding"; protein_id "ENSRNOP00000110598"; protein_version "1";
9	ensembl	exon	100883506	100883666	0	-	.	gene_id "ENSRNOG00000048567"; gene_version "4"; transcript_id "ENSRNOT00000129402"; transcript_version "1"; exon_number "17"; gene_name "Ankmy1"; gene_source "ensembl"; gene_biotype "protein_coding"; transcript_name "Ankmy1-205"; transcript_source "ensembl"; transcript_biotype "protein_coding"; exon_id "ENSRNOE00000464829"; exon_version "1";
9	ensembl	CDS	100883506	100883666	0	-	1	gene_id "ENSRNOG00000048567"; gene_version "4"; transcript_id "ENSRNOT00000129402"; transcript_version "1"; exon_number "17"; gene_name "Ankmy1"; gene_source "ensembl"; gene_biotype "protein_coding"; transcript_name "Ankmy1-205"; transcript_source "ensembl"; transcript_biotype "protein_coding"; protein_id "ENSRNOP00000103237"; protein_version "1";
9	ensembl	exon	100883506	100883666	0	-	.	gene_id "ENSRNOG00000048567"; gene_version "4"; transcript_id "ENSRNOT00000071359"; transcript_version "4"; exon_number "17"; gene_name "Ankmy1"; gene_source "ensembl"; gene_biotype "protein_coding"; transcript_name "Ankmy1-201"; transcript_source "ensembl"; transcript_biotype "protein_coding"; exon_id "ENSRNOE00000464829"; exon_version "1";
9	ensembl	CDS	100883506	100883666	0	-	1	gene_id "ENSRNOG00000048567"; gene_version "4"; transcript_id "ENSRNOT00000071359"; transcript_version "4"; exon_number "17"; gene_name "Ankmy1"; gene_source "ensembl"; gene_biotype "protein_coding"; transcript_name "Ankmy1-201"; transcript_source "ensembl"; transcript_biotype "protein_coding"; protein_id "ENSRNOP00000067107"; protein_version "3";
9	ensembl	exon	100883506	100883666	0	-	.	gene_id "ENSRNOG00000048567"; gene_version "4"; transcript_id "ENSRNOT00000113811"; transcript_version "2"; exon_number "17"; gene_name "Ankmy1"; gene_source "ensembl"; gene_biotype "protein_coding"; transcript_name "Ankmy1-203"; transcript_source "ensembl"; transcript_biotype "protein_coding"; exon_id "ENSRNOE00000464829"; exon_version "1"; tag "Ensembl_canonical";
9	ensembl	CDS	100883506	100883666	0	-	1	gene_id "ENSRNOG00000048567"; gene_version "4"; transcript_id "ENSRNOT00000113811"; transcript_version "2"; exon_number "17"; gene_name "Ankmy1"; gene_source "ensembl"; gene_biotype "protein_coding"; transcript_name "Ankmy1-203"; transcript_source "ensembl"; transcript_biotype "protein_coding"; protein_id "ENSRNOP00000080647"; protein_version "1"; tag "Ensembl_canonical";
9	ensembl	exon	100883506	100883666	0	-	.	gene_id "ENSRNOG00000048567"; gene_version "4"; transcript_id "ENSRNOT00000096766"; transcript_version "2"; exon_number "16"; gene_name "Ankmy1"; gene_source "ensembl"; gene_biotype "protein_coding"; transcript_name "Ankmy1-202"; transcript_source "ensembl"; transcript_biotype "protein_coding"; exon_id "ENSRNOE00000464829"; exon_version "1";
9	ensembl	CDS	100883506	100883666	0	-	1	gene_id "ENSRNOG00000048567"; gene_version "4"; transcript_id "ENSRNOT00000096766"; transcript_version "2"; exon_number "16"; gene_name "Ankmy1"; gene_source "ensembl"; gene_biotype "protein_coding"; transcript_name "Ankmy1-202"; transcript_source "ensembl"; transcript_biotype "protein_coding"; protein_id "ENSRNOP00000091452"; protein_version "2";
9	ENSEMBL114_rn	exon	100883506	100883666	0.028623544402653	-	.	gene_id "ENSRNOG00000048567"; transcript_id "ENSRNOG00000048567_tx_101"; exon_id "9_100883506_100883666_-"; exonnum "14"; txlen "3728";
9	ENSEMBL114_rn	exon	100883506	100883666	0.249039594909576	-	.	gene_id "ENSRNOG00000048567"; transcript_id "ENSRNOG00000048567_tx_11"; exon_id "9_100883506_100883666_-"; exonnum "15"; txlen "3860";
9	ENSEMBL114_rn	exon	100883506	100883666	0.16636967894072	-	.	gene_id "ENSRNOG00000048567"; transcript_id "ENSRNOG00000048567_tx_16"; exon_id "9_100883506_100883666_-"; exonnum "12"; txlen "3011";
9	ENSEMBL114_rn	exon	100883506	100883666	0.112398592094281	-	.	gene_id "ENSRNOG00000048567"; transcript_id "ENSRNOG00000048567_tx_28"; exon_id "9_100883506_100883666_-"; exonnum "13"; txlen "3614";
9	ENSEMBL114_rn	exon	100883506	100883666	0.099160471159753	-	.	gene_id "ENSRNOG00000048567"; transcript_id "ENSRNOG00000048567_tx_32"; exon_id "9_100883506_100883666_-"; exonnum "14"; txlen "3755";
9	ENSEMBL114_rn	exon	100883506	100883666	1.05179444022772	-	.	gene_id "ENSRNOG00000048567"; transcript_id "ENSRNOG00000048567_tx_4"; exon_id "9_100883506_100883666_-"; exonnum "16"; txlen "4001";
9	ENSEMBL114_rn	exon	100883506	100883666	0.0757053702487915	-	.	gene_id "ENSRNOG00000048567"; transcript_id "ENSRNOG00000048567_tx_41"; exon_id "9_100883506_100883666_-"; exonnum "11"; txlen "2906";
9	ENSEMBL114_rn	exon	100883506	100883666	0.0709120469646192	-	.	gene_id "ENSRNOG00000048567"; transcript_id "ENSRNOG00000048567_tx_46"; exon_id "9_100883506_100883666_-"; exonnum "14"; txlen "3746";
9	ENSEMBL114_rn	exon	100883506	100883666	0.0696693843923485	-	.	gene_id "ENSRNOG00000048567"; transcript_id "ENSRNOG00000048567_tx_47"; exon_id "9_100883506_100883666_-"; exonnum "15"; txlen "3887";
9	ENSEMBL114_rn	exon	100883506	100883666	0.0690185502346756	-	.	gene_id "ENSRNOG00000048567"; transcript_id "ENSRNOG00000048567_tx_48"; exon_id "9_100883506_100883666_-"; exonnum "15"; txlen "3869";
9	ENSEMBL114_rn	exon	100883506	100883666	0.0646990047352674	-	.	gene_id "ENSRNOG00000048567"; transcript_id "ENSRNOG00000048567_tx_50"; exon_id "9_100883506_100883666_-"; exonnum "13"; txlen "3589";
9	ENSEMBL114_rn	exon	100883506	100883666	0.0577075325667192	-	.	gene_id "ENSRNOG00000048567"; transcript_id "ENSRNOG00000048567_tx_56"; exon_id "9_100883506_100883666_-"; exonnum "10"; txlen "2765";
9	ENSEMBL114_rn	exon	100883506	100883666	0.0513589365019258	-	.	gene_id "ENSRNOG00000048567"; transcript_id "ENSRNOG00000048567_tx_59"; exon_id "9_100883506_100883666_-"; exonnum "12"; txlen "3038";
9	ENSEMBL114_rn	exon	100883506	100883666	0.0449190959375966	-	.	gene_id "ENSRNOG00000048567"; transcript_id "ENSRNOG00000048567_tx_71"; exon_id "9_100883506_100883666_-"; exonnum "10"; txlen "2740";
9	ENSEMBL114_rn	exon	100883506	100883666	0.0401766853342179	-	.	gene_id "ENSRNOG00000048567"; transcript_id "ENSRNOG00000048567_tx_81"; exon_id "9_100883506_100883666_-"; exonnum "11"; txlen "2897";
9	ENSEMBL114_rn	exon	100883506	100883666	0.0397291819286563	-	.	gene_id "ENSRNOG00000048567"; transcript_id "ENSRNOG00000048567_tx_83"; exon_id "9_100883506_100883666_-"; exonnum "12"; txlen "3020";
9	ENSEMBL114_rn	exon	100883506	100883666	0.30302562556998	-	.	gene_id "ENSRNOG00000048567"; transcript_id "ENSRNOG00000048567_tx_9"; exon_id "9_100883506_100883666_-"; exonnum "13"; txlen "3152";
9	ensembl	exon	100884418	100884493	0	-	.	gene_id "ENSRNOG00000048567"; gene_version "4"; transcript_id "ENSRNOT00000162652"; transcript_version "1"; exon_number "16"; gene_name "Ankmy1"; gene_source "ensembl"; gene_biotype "protein_coding"; transcript_name "Ankmy1-207"; transcript_source "ensembl"; transcript_biotype "protein_coding"; exon_id "ENSRNOE00000475473"; exon_version "3";
9	ensembl	CDS	100884418	100884493	0	-	2	gene_id "ENSRNOG00000048567"; gene_version "4"; transcript_id "ENSRNOT00000162652"; transcript_version "1"; exon_number "16"; gene_name "Ankmy1"; gene_source "ensembl"; gene_biotype "protein_coding"; transcript_name "Ankmy1-207"; transcript_source "ensembl"; transcript_biotype "protein_coding"; protein_id "ENSRNOP00000110598"; protein_version "1";
9	ensembl	exon	100884418	100884493	0	-	.	gene_id "ENSRNOG00000048567"; gene_version "4"; transcript_id "ENSRNOT00000129402"; transcript_version "1"; exon_number "16"; gene_name "Ankmy1"; gene_source "ensembl"; gene_biotype "protein_coding"; transcript_name "Ankmy1-205"; transcript_source "ensembl"; transcript_biotype "protein_coding"; exon_id "ENSRNOE00000475473"; exon_version "3";
9	ensembl	CDS	100884418	100884493	0	-	2	gene_id "ENSRNOG00000048567"; gene_version "4"; transcript_id "ENSRNOT00000129402"; transcript_version "1"; exon_number "16"; gene_name "Ankmy1"; gene_source "ensembl"; gene_biotype "protein_coding"; transcript_name "Ankmy1-205"; transcript_source "ensembl"; transcript_biotype "protein_coding"; protein_id "ENSRNOP00000103237"; protein_version "1";
9	ensembl	exon	100884418	100884493	0	-	.	gene_id "ENSRNOG00000048567"; gene_version "4"; transcript_id "ENSRNOT00000142971"; transcript_version "1"; exon_number "14"; gene_name "Ankmy1"; gene_source "ensembl"; gene_biotype "protein_coding"; transcript_name "Ankmy1-206"; transcript_source "ensembl"; transcript_biotype "protein_coding"; exon_id "ENSRNOE00000475473"; exon_version "3";
9	ensembl	CDS	100884418	100884493	0	-	2	gene_id "ENSRNOG00000048567"; gene_version "4"; transcript_id "ENSRNOT00000142971"; transcript_version "1"; exon_number "14"; gene_name "Ankmy1"; gene_source "ensembl"; gene_biotype "protein_coding"; transcript_name "Ankmy1-206"; transcript_source "ensembl"; transcript_biotype "protein_coding"; protein_id "ENSRNOP00000107133"; protein_version "1";
9	ensembl	exon	100884418	100884493	0	-	.	gene_id "ENSRNOG00000048567"; gene_version "4"; transcript_id "ENSRNOT00000071359"; transcript_version "4"; exon_number "16"; gene_name "Ankmy1"; gene_source "ensembl"; gene_biotype "protein_coding"; transcript_name "Ankmy1-201"; transcript_source "ensembl"; transcript_biotype "protein_coding"; exon_id "ENSRNOE00000475473"; exon_version "3";
9	ensembl	CDS	100884418	100884493	0	-	2	gene_id "ENSRNOG00000048567"; gene_version "4"; transcript_id "ENSRNOT00000071359"; transcript_version "4"; exon_number "16"; gene_name "Ankmy1"; gene_source "ensembl"; gene_biotype "protein_coding"; transcript_name "Ankmy1-201"; transcript_source "ensembl"; transcript_biotype "protein_coding"; protein_id "ENSRNOP00000067107"; protein_version "3";
9	ensembl	exon	100884418	100884493	0	-	.	gene_id "ENSRNOG00000048567"; gene_version "4"; transcript_id "ENSRNOT00000116327"; transcript_version "2"; exon_number "16"; gene_name "Ankmy1"; gene_source "ensembl"; gene_biotype "protein_coding"; transcript_name "Ankmy1-204"; transcript_source "ensembl"; transcript_biotype "protein_coding"; exon_id "ENSRNOE00000475473"; exon_version "3";
9	ensembl	CDS	100884418	100884493	0	-	2	gene_id "ENSRNOG00000048567"; gene_version "4"; transcript_id "ENSRNOT00000116327"; transcript_version "2"; exon_number "16"; gene_name "Ankmy1"; gene_source "ensembl"; gene_biotype "protein_coding"; transcript_name "Ankmy1-204"; transcript_source "ensembl"; transcript_biotype "protein_coding"; protein_id "ENSRNOP00000091290"; protein_version "2";
9	ensembl	exon	100884418	100884493	0	-	.	gene_id "ENSRNOG00000048567"; gene_version "4"; transcript_id "ENSRNOT00000113811"; transcript_version "2"; exon_number "16"; gene_name "Ankmy1"; gene_source "ensembl"; gene_biotype "protein_coding"; transcript_name "Ankmy1-203"; transcript_source "ensembl"; transcript_biotype "protein_coding"; exon_id "ENSRNOE00000475473"; exon_version "3"; tag "Ensembl_canonical";
9	ensembl	CDS	100884418	100884493	0	-	2	gene_id "ENSRNOG00000048567"; gene_version "4"; transcript_id "ENSRNOT00000113811"; transcript_version "2"; exon_number "16"; gene_name "Ankmy1"; gene_source "ensembl"; gene_biotype "protein_coding"; transcript_name "Ankmy1-203"; transcript_source "ensembl"; transcript_biotype "protein_coding"; protein_id "ENSRNOP00000080647"; protein_version "1"; tag "Ensembl_canonical";
9	ensembl	exon	100884418	100884493	0	-	.	gene_id "ENSRNOG00000048567"; gene_version "4"; transcript_id "ENSRNOT00000096766"; transcript_version "2"; exon_number "15"; gene_name "Ankmy1"; gene_source "ensembl"; gene_biotype "protein_coding"; transcript_name "Ankmy1-202"; transcript_source "ensembl"; transcript_biotype "protein_coding"; exon_id "ENSRNOE00000475473"; exon_version "3";
9	ensembl	CDS	100884418	100884493	0	-	2	gene_id "ENSRNOG00000048567"; gene_version "4"; transcript_id "ENSRNOT00000096766"; transcript_version "2"; exon_number "15"; gene_name "Ankmy1"; gene_source "ensembl"; gene_biotype "protein_coding"; transcript_name "Ankmy1-202"; transcript_source "ensembl"; transcript_biotype "protein_coding"; protein_id "ENSRNOP00000091452"; protein_version "2";
9	ENSEMBL114_rn	exon	100884418	100884493	0.028623544402653	-	.	gene_id "ENSRNOG00000048567"; transcript_id "ENSRNOG00000048567_tx_101"; exon_id "9_100884418_100884493_-"; exonnum "13"; txlen "3728";
9	ENSEMBL114_rn	exon	100884418	100884493	0.0247619872259397	-	.	gene_id "ENSRNOG00000048567"; transcript_id "ENSRNOG00000048567_tx_104"; exon_id "9_100884418_100884493_-"; exonnum "11"; txlen "2850";
9	ENSEMBL114_rn	exon	100884418	100884493	0.249039594909576	-	.	gene_id "ENSRNOG00000048567"; transcript_id "ENSRNOG00000048567_tx_11"; exon_id "9_100884418_100884493_-"; exonnum "14"; txlen "3860";
9	ENSEMBL114_rn	exon	100884418	100884493	0.22941360836253	-	.	gene_id "ENSRNOG00000048567"; transcript_id "ENSRNOG00000048567_tx_12"; exon_id "9_100884418_100884493_-"; exonnum "15"; txlen "3840";
9	ENSEMBL114_rn	exon	100884418	100884493	0.16636967894072	-	.	gene_id "ENSRNOG00000048567"; transcript_id "ENSRNOG00000048567_tx_16"; exon_id "9_100884418_100884493_-"; exonnum "11"; txlen "3011";
9	ENSEMBL114_rn	exon	100884418	100884493	0.136275689021192	-	.	gene_id "ENSRNOG00000048567"; transcript_id "ENSRNOG00000048567_tx_20"; exon_id "9_100884418_100884493_-"; exonnum "12"; txlen "2991";
9	ENSEMBL114_rn	exon	100884418	100884493	0.112398592094281	-	.	gene_id "ENSRNOG00000048567"; transcript_id "ENSRNOG00000048567_tx_28"; exon_id "9_100884418_100884493_-"; exonnum "12"; txlen "3614";
9	ENSEMBL114_rn	exon	100884418	100884493	0.099160471159753	-	.	gene_id "ENSRNOG00000048567"; transcript_id "ENSRNOG00000048567_tx_32"; exon_id "9_100884418_100884493_-"; exonnum "13"; txlen "3755";
9	ENSEMBL114_rn	exon	100884418	100884493	1.05179444022772	-	.	gene_id "ENSRNOG00000048567"; transcript_id "ENSRNOG00000048567_tx_4"; exon_id "9_100884418_100884493_-"; exonnum "15"; txlen "4001";
9	ENSEMBL114_rn	exon	100884418	100884493	0.0757053702487915	-	.	gene_id "ENSRNOG00000048567"; transcript_id "ENSRNOG00000048567_tx_41"; exon_id "9_100884418_100884493_-"; exonnum "10"; txlen "2906";
9	ENSEMBL114_rn	exon	100884418	100884493	0.0733031150295043	-	.	gene_id "ENSRNOG00000048567"; transcript_id "ENSRNOG00000048567_tx_42"; exon_id "9_100884418_100884493_-"; exonnum "13"; txlen "3594";
9	ENSEMBL114_rn	exon	100884418	100884493	0.0709120469646192	-	.	gene_id "ENSRNOG00000048567"; transcript_id "ENSRNOG00000048567_tx_46"; exon_id "9_100884418_100884493_-"; exonnum "13"; txlen "3746";
9	ENSEMBL114_rn	exon	100884418	100884493	0.0696693843923485	-	.	gene_id "ENSRNOG00000048567"; transcript_id "ENSRNOG00000048567_tx_47"; exon_id "9_100884418_100884493_-"; exonnum "14"; txlen "3887";
9	ENSEMBL114_rn	exon	100884418	100884493	0.0690185502346756	-	.	gene_id "ENSRNOG00000048567"; transcript_id "ENSRNOG00000048567_tx_48"; exon_id "9_100884418_100884493_-"; exonnum "14"; txlen "3869";
9	ENSEMBL114_rn	exon	100884418	100884493	0.0646990047352674	-	.	gene_id "ENSRNOG00000048567"; transcript_id "ENSRNOG00000048567_tx_50"; exon_id "9_100884418_100884493_-"; exonnum "12"; txlen "3589";
9	ENSEMBL114_rn	exon	100884418	100884493	0.0628443486101145	-	.	gene_id "ENSRNOG00000048567"; transcript_id "ENSRNOG00000048567_tx_52"; exon_id "9_100884418_100884493_-"; exonnum "14"; txlen "3699";
9	ENSEMBL114_rn	exon	100884418	100884493	0.0577075325667192	-	.	gene_id "ENSRNOG00000048567"; transcript_id "ENSRNOG00000048567_tx_56"; exon_id "9_100884418_100884493_-"; exonnum "9"; txlen "2765";
9	ENSEMBL114_rn	exon	100884418	100884493	0.0513589365019258	-	.	gene_id "ENSRNOG00000048567"; transcript_id "ENSRNOG00000048567_tx_59"; exon_id "9_100884418_100884493_-"; exonnum "11"; txlen "3038";
9	ENSEMBL114_rn	exon	100884418	100884493	0.0473251151189489	-	.	gene_id "ENSRNOG00000048567"; transcript_id "ENSRNOG00000048567_tx_66"; exon_id "9_100884418_100884493_-"; exonnum "10"; txlen "2745";
9	ENSEMBL114_rn	exon	100884418	100884493	0.0449190959375966	-	.	gene_id "ENSRNOG00000048567"; transcript_id "ENSRNOG00000048567_tx_71"; exon_id "9_100884418_100884493_-"; exonnum "9"; txlen "2740";
9	ENSEMBL114_rn	exon	100884418	100884493	0.043775001422077	-	.	gene_id "ENSRNOG00000048567"; transcript_id "ENSRNOG00000048567_tx_73"; exon_id "9_100884418_100884493_-"; exonnum "14"; txlen "3708";
9	ENSEMBL114_rn	exon	100884418	100884493	0.0433461391259864	-	.	gene_id "ENSRNOG00000048567"; transcript_id "ENSRNOG00000048567_tx_74"; exon_id "9_100884418_100884493_-"; exonnum "12"; txlen "3428";
9	ENSEMBL114_rn	exon	100884418	100884493	0.0401766853342179	-	.	gene_id "ENSRNOG00000048567"; transcript_id "ENSRNOG00000048567_tx_81"; exon_id "9_100884418_100884493_-"; exonnum "10"; txlen "2897";
9	ENSEMBL114_rn	exon	100884418	100884493	0.0397291819286563	-	.	gene_id "ENSRNOG00000048567"; transcript_id "ENSRNOG00000048567_tx_83"; exon_id "9_100884418_100884493_-"; exonnum "11"; txlen "3020";
9	ENSEMBL114_rn	exon	100884418	100884493	0.0377212346847008	-	.	gene_id "ENSRNOG00000048567"; transcript_id "ENSRNOG00000048567_tx_85"; exon_id "9_100884418_100884493_-"; exonnum "11"; txlen "2859";
9	ENSEMBL114_rn	exon	100884418	100884493	0.30302562556998	-	.	gene_id "ENSRNOG00000048567"; transcript_id "ENSRNOG00000048567_tx_9"; exon_id "9_100884418_100884493_-"; exonnum "12"; txlen "3152";
9	ENSEMBL114_rn	exon	100884418	100884493	0.0338606472897308	-	.	gene_id "ENSRNOG00000048567"; transcript_id "ENSRNOG00000048567_tx_90"; exon_id "9_100884418_100884493_-"; exonnum "9"; txlen "2579";
9	ENSEMBL114_rn	exon	100884418	100884493	0.0323439723972744	-	.	gene_id "ENSRNOG00000048567"; transcript_id "ENSRNOG00000048567_tx_93"; exon_id "9_100884418_100884493_-"; exonnum "14"; txlen "3726";
9	ensembl	exon	100889884	100890049	0	-	.	gene_id "ENSRNOG00000048567"; gene_version "4"; transcript_id "ENSRNOT00000162652"; transcript_version "1"; exon_number "15"; gene_name "Ankmy1"; gene_source "ensembl"; gene_biotype "protein_coding"; transcript_name "Ankmy1-207"; transcript_source "ensembl"; transcript_biotype "protein_coding"; exon_id "ENSRNOE00000479678"; exon_version "1";
9	ensembl	CDS	100889884	100890049	0	-	0	gene_id "ENSRNOG00000048567"; gene_version "4"; transcript_id "ENSRNOT00000162652"; transcript_version "1"; exon_number "15"; gene_name "Ankmy1"; gene_source "ensembl"; gene_biotype "protein_coding"; transcript_name "Ankmy1-207"; transcript_source "ensembl"; transcript_biotype "protein_coding"; protein_id "ENSRNOP00000110598"; protein_version "1";
9	ensembl	exon	100889884	100890049	0	-	.	gene_id "ENSRNOG00000048567"; gene_version "4"; transcript_id "ENSRNOT00000129402"; transcript_version "1"; exon_number "15"; gene_name "Ankmy1"; gene_source "ensembl"; gene_biotype "protein_coding"; transcript_name "Ankmy1-205"; transcript_source "ensembl"; transcript_biotype "protein_coding"; exon_id "ENSRNOE00000479678"; exon_version "1";
9	ensembl	CDS	100889884	100890049	0	-	0	gene_id "ENSRNOG00000048567"; gene_version "4"; transcript_id "ENSRNOT00000129402"; transcript_version "1"; exon_number "15"; gene_name "Ankmy1"; gene_source "ensembl"; gene_biotype "protein_coding"; transcript_name "Ankmy1-205"; transcript_source "ensembl"; transcript_biotype "protein_coding"; protein_id "ENSRNOP00000103237"; protein_version "1";
9	ensembl	exon	100889884	100890049	0	-	.	gene_id "ENSRNOG00000048567"; gene_version "4"; transcript_id "ENSRNOT00000142971"; transcript_version "1"; exon_number "13"; gene_name "Ankmy1"; gene_source "ensembl"; gene_biotype "protein_coding"; transcript_name "Ankmy1-206"; transcript_source "ensembl"; transcript_biotype "protein_coding"; exon_id "ENSRNOE00000479678"; exon_version "1";
9	ensembl	CDS	100889884	100890049	0	-	0	gene_id "ENSRNOG00000048567"; gene_version "4"; transcript_id "ENSRNOT00000142971"; transcript_version "1"; exon_number "13"; gene_name "Ankmy1"; gene_source "ensembl"; gene_biotype "protein_coding"; transcript_name "Ankmy1-206"; transcript_source "ensembl"; transcript_biotype "protein_coding"; protein_id "ENSRNOP00000107133"; protein_version "1";
9	ensembl	exon	100889884	100890049	0	-	.	gene_id "ENSRNOG00000048567"; gene_version "4"; transcript_id "ENSRNOT00000071359"; transcript_version "4"; exon_number "15"; gene_name "Ankmy1"; gene_source "ensembl"; gene_biotype "protein_coding"; transcript_name "Ankmy1-201"; transcript_source "ensembl"; transcript_biotype "protein_coding"; exon_id "ENSRNOE00000479678"; exon_version "1";
9	ensembl	CDS	100889884	100890049	0	-	0	gene_id "ENSRNOG00000048567"; gene_version "4"; transcript_id "ENSRNOT00000071359"; transcript_version "4"; exon_number "15"; gene_name "Ankmy1"; gene_source "ensembl"; gene_biotype "protein_coding"; transcript_name "Ankmy1-201"; transcript_source "ensembl"; transcript_biotype "protein_coding"; protein_id "ENSRNOP00000067107"; protein_version "3";
9	ensembl	exon	100889884	100890049	0	-	.	gene_id "ENSRNOG00000048567"; gene_version "4"; transcript_id "ENSRNOT00000116327"; transcript_version "2"; exon_number "15"; gene_name "Ankmy1"; gene_source "ensembl"; gene_biotype "protein_coding"; transcript_name "Ankmy1-204"; transcript_source "ensembl"; transcript_biotype "protein_coding"; exon_id "ENSRNOE00000479678"; exon_version "1";
9	ensembl	CDS	100889884	100890049	0	-	0	gene_id "ENSRNOG00000048567"; gene_version "4"; transcript_id "ENSRNOT00000116327"; transcript_version "2"; exon_number "15"; gene_name "Ankmy1"; gene_source "ensembl"; gene_biotype "protein_coding"; transcript_name "Ankmy1-204"; transcript_source "ensembl"; transcript_biotype "protein_coding"; protein_id "ENSRNOP00000091290"; protein_version "2";
9	ensembl	exon	100889884	100890049	0	-	.	gene_id "ENSRNOG00000048567"; gene_version "4"; transcript_id "ENSRNOT00000113811"; transcript_version "2"; exon_number "15"; gene_name "Ankmy1"; gene_source "ensembl"; gene_biotype "protein_coding"; transcript_name "Ankmy1-203"; transcript_source "ensembl"; transcript_biotype "protein_coding"; exon_id "ENSRNOE00000479678"; exon_version "1"; tag "Ensembl_canonical";
9	ensembl	CDS	100889884	100890049	0	-	0	gene_id "ENSRNOG00000048567"; gene_version "4"; transcript_id "ENSRNOT00000113811"; transcript_version "2"; exon_number "15"; gene_name "Ankmy1"; gene_source "ensembl"; gene_biotype "protein_coding"; transcript_name "Ankmy1-203"; transcript_source "ensembl"; transcript_biotype "protein_coding"; protein_id "ENSRNOP00000080647"; protein_version "1"; tag "Ensembl_canonical";
9	ensembl	exon	100889884	100890049	0	-	.	gene_id "ENSRNOG00000048567"; gene_version "4"; transcript_id "ENSRNOT00000096766"; transcript_version "2"; exon_number "14"; gene_name "Ankmy1"; gene_source "ensembl"; gene_biotype "protein_coding"; transcript_name "Ankmy1-202"; transcript_source "ensembl"; transcript_biotype "protein_coding"; exon_id "ENSRNOE00000479678"; exon_version "1";
9	ensembl	CDS	100889884	100890049	0	-	0	gene_id "ENSRNOG00000048567"; gene_version "4"; transcript_id "ENSRNOT00000096766"; transcript_version "2"; exon_number "14"; gene_name "Ankmy1"; gene_source "ensembl"; gene_biotype "protein_coding"; transcript_name "Ankmy1-202"; transcript_source "ensembl"; transcript_biotype "protein_coding"; protein_id "ENSRNOP00000091452"; protein_version "2";
9	ENSEMBL114_rn	exon	100889884	100890049	0.028623544402653	-	.	gene_id "ENSRNOG00000048567"; transcript_id "ENSRNOG00000048567_tx_101"; exon_id "9_100889884_100890049_-"; exonnum "12"; txlen "3728";
9	ENSEMBL114_rn	exon	100889884	100890049	0.0247619872259397	-	.	gene_id "ENSRNOG00000048567"; transcript_id "ENSRNOG00000048567_tx_104"; exon_id "9_100889884_100890049_-"; exonnum "10"; txlen "2850";
9	ENSEMBL114_rn	exon	100889884	100890049	0.249039594909576	-	.	gene_id "ENSRNOG00000048567"; transcript_id "ENSRNOG00000048567_tx_11"; exon_id "9_100889884_100890049_-"; exonnum "13"; txlen "3860";
9	ENSEMBL114_rn	exon	100889884	100890049	0.22941360836253	-	.	gene_id "ENSRNOG00000048567"; transcript_id "ENSRNOG00000048567_tx_12"; exon_id "9_100889884_100890049_-"; exonnum "14"; txlen "3840";
9	ENSEMBL114_rn	exon	100889884	100890049	0.16636967894072	-	.	gene_id "ENSRNOG00000048567"; transcript_id "ENSRNOG00000048567_tx_16"; exon_id "9_100889884_100890049_-"; exonnum "10"; txlen "3011";
9	ENSEMBL114_rn	exon	100889884	100890049	0.136275689021192	-	.	gene_id "ENSRNOG00000048567"; transcript_id "ENSRNOG00000048567_tx_20"; exon_id "9_100889884_100890049_-"; exonnum "11"; txlen "2991";
9	ENSEMBL114_rn	exon	100889884	100890049	0.112398592094281	-	.	gene_id "ENSRNOG00000048567"; transcript_id "ENSRNOG00000048567_tx_28"; exon_id "9_100889884_100890049_-"; exonnum "11"; txlen "3614";
9	ENSEMBL114_rn	exon	100889884	100890049	0.099160471159753	-	.	gene_id "ENSRNOG00000048567"; transcript_id "ENSRNOG00000048567_tx_32"; exon_id "9_100889884_100890049_-"; exonnum "12"; txlen "3755";
9	ENSEMBL114_rn	exon	100889884	100890049	1.05179444022772	-	.	gene_id "ENSRNOG00000048567"; transcript_id "ENSRNOG00000048567_tx_4"; exon_id "9_100889884_100890049_-"; exonnum "14"; txlen "4001";
9	ENSEMBL114_rn	exon	100889884	100890049	0.0757053702487915	-	.	gene_id "ENSRNOG00000048567"; transcript_id "ENSRNOG00000048567_tx_41"; exon_id "9_100889884_100890049_-"; exonnum "9"; txlen "2906";
9	ENSEMBL114_rn	exon	100889884	100890049	0.0733031150295043	-	.	gene_id "ENSRNOG00000048567"; transcript_id "ENSRNOG00000048567_tx_42"; exon_id "9_100889884_100890049_-"; exonnum "12"; txlen "3594";
9	ENSEMBL114_rn	exon	100889884	100890049	0.0709120469646192	-	.	gene_id "ENSRNOG00000048567"; transcript_id "ENSRNOG00000048567_tx_46"; exon_id "9_100889884_100890049_-"; exonnum "12"; txlen "3746";
9	ENSEMBL114_rn	exon	100889884	100890049	0.0696693843923485	-	.	gene_id "ENSRNOG00000048567"; transcript_id "ENSRNOG00000048567_tx_47"; exon_id "9_100889884_100890049_-"; exonnum "13"; txlen "3887";
9	ENSEMBL114_rn	exon	100889884	100890049	0.0690185502346756	-	.	gene_id "ENSRNOG00000048567"; transcript_id "ENSRNOG00000048567_tx_48"; exon_id "9_100889884_100890049_-"; exonnum "13"; txlen "3869";
9	ENSEMBL114_rn	exon	100889884	100890049	0.0628443486101145	-	.	gene_id "ENSRNOG00000048567"; transcript_id "ENSRNOG00000048567_tx_52"; exon_id "9_100889884_100890049_-"; exonnum "13"; txlen "3699";
9	ENSEMBL114_rn	exon	100889884	100890049	0.0577075325667192	-	.	gene_id "ENSRNOG00000048567"; transcript_id "ENSRNOG00000048567_tx_56"; exon_id "9_100889884_100890049_-"; exonnum "8"; txlen "2765";
9	ENSEMBL114_rn	exon	100889884	100890049	0.0513589365019258	-	.	gene_id "ENSRNOG00000048567"; transcript_id "ENSRNOG00000048567_tx_59"; exon_id "9_100889884_100890049_-"; exonnum "10"; txlen "3038";
9	ENSEMBL114_rn	exon	100889884	100890049	0.0473251151189489	-	.	gene_id "ENSRNOG00000048567"; transcript_id "ENSRNOG00000048567_tx_66"; exon_id "9_100889884_100890049_-"; exonnum "9"; txlen "2745";
9	ENSEMBL114_rn	exon	100889884	100890049	0.043775001422077	-	.	gene_id "ENSRNOG00000048567"; transcript_id "ENSRNOG00000048567_tx_73"; exon_id "9_100889884_100890049_-"; exonnum "13"; txlen "3708";
9	ENSEMBL114_rn	exon	100889884	100890049	0.0401766853342179	-	.	gene_id "ENSRNOG00000048567"; transcript_id "ENSRNOG00000048567_tx_81"; exon_id "9_100889884_100890049_-"; exonnum "9"; txlen "2897";
9	ENSEMBL114_rn	exon	100889884	100890049	0.0397291819286563	-	.	gene_id "ENSRNOG00000048567"; transcript_id "ENSRNOG00000048567_tx_83"; exon_id "9_100889884_100890049_-"; exonnum "10"; txlen "3020";
9	ENSEMBL114_rn	exon	100889884	100890049	0.0377212346847008	-	.	gene_id "ENSRNOG00000048567"; transcript_id "ENSRNOG00000048567_tx_85"; exon_id "9_100889884_100890049_-"; exonnum "10"; txlen "2859";
9	ENSEMBL114_rn	exon	100889884	100890049	0.30302562556998	-	.	gene_id "ENSRNOG00000048567"; transcript_id "ENSRNOG00000048567_tx_9"; exon_id "9_100889884_100890049_-"; exonnum "11"; txlen "3152";
9	ENSEMBL114_rn	exon	100889884	100890049	0.0323439723972744	-	.	gene_id "ENSRNOG00000048567"; transcript_id "ENSRNOG00000048567_tx_93"; exon_id "9_100889884_100890049_-"; exonnum "13"; txlen "3726";
9	ensembl	exon	100890364	100890477	0	-	.	gene_id "ENSRNOG00000048567"; gene_version "4"; transcript_id "ENSRNOT00000162652"; transcript_version "1"; exon_number "14"; gene_name "Ankmy1"; gene_source "ensembl"; gene_biotype "protein_coding"; transcript_name "Ankmy1-207"; transcript_source "ensembl"; transcript_biotype "protein_coding"; exon_id "ENSRNOE00000494458"; exon_version "1";
9	ensembl	CDS	100890364	100890477	0	-	0	gene_id "ENSRNOG00000048567"; gene_version "4"; transcript_id "ENSRNOT00000162652"; transcript_version "1"; exon_number "14"; gene_name "Ankmy1"; gene_source "ensembl"; gene_biotype "protein_coding"; transcript_name "Ankmy1-207"; transcript_source "ensembl"; transcript_biotype "protein_coding"; protein_id "ENSRNOP00000110598"; protein_version "1";
9	ensembl	exon	100890364	100890477	0	-	.	gene_id "ENSRNOG00000048567"; gene_version "4"; transcript_id "ENSRNOT00000129402"; transcript_version "1"; exon_number "14"; gene_name "Ankmy1"; gene_source "ensembl"; gene_biotype "protein_coding"; transcript_name "Ankmy1-205"; transcript_source "ensembl"; transcript_biotype "protein_coding"; exon_id "ENSRNOE00000494458"; exon_version "1";
9	ensembl	CDS	100890364	100890477	0	-	0	gene_id "ENSRNOG00000048567"; gene_version "4"; transcript_id "ENSRNOT00000129402"; transcript_version "1"; exon_number "14"; gene_name "Ankmy1"; gene_source "ensembl"; gene_biotype "protein_coding"; transcript_name "Ankmy1-205"; transcript_source "ensembl"; transcript_biotype "protein_coding"; protein_id "ENSRNOP00000103237"; protein_version "1";
9	ensembl	exon	100890364	100890477	0	-	.	gene_id "ENSRNOG00000048567"; gene_version "4"; transcript_id "ENSRNOT00000071359"; transcript_version "4"; exon_number "14"; gene_name "Ankmy1"; gene_source "ensembl"; gene_biotype "protein_coding"; transcript_name "Ankmy1-201"; transcript_source "ensembl"; transcript_biotype "protein_coding"; exon_id "ENSRNOE00000494458"; exon_version "1";
9	ensembl	CDS	100890364	100890477	0	-	0	gene_id "ENSRNOG00000048567"; gene_version "4"; transcript_id "ENSRNOT00000071359"; transcript_version "4"; exon_number "14"; gene_name "Ankmy1"; gene_source "ensembl"; gene_biotype "protein_coding"; transcript_name "Ankmy1-201"; transcript_source "ensembl"; transcript_biotype "protein_coding"; protein_id "ENSRNOP00000067107"; protein_version "3";
9	ensembl	exon	100890364	100890477	0	-	.	gene_id "ENSRNOG00000048567"; gene_version "4"; transcript_id "ENSRNOT00000116327"; transcript_version "2"; exon_number "14"; gene_name "Ankmy1"; gene_source "ensembl"; gene_biotype "protein_coding"; transcript_name "Ankmy1-204"; transcript_source "ensembl"; transcript_biotype "protein_coding"; exon_id "ENSRNOE00000494458"; exon_version "1";
9	ensembl	CDS	100890364	100890477	0	-	0	gene_id "ENSRNOG00000048567"; gene_version "4"; transcript_id "ENSRNOT00000116327"; transcript_version "2"; exon_number "14"; gene_name "Ankmy1"; gene_source "ensembl"; gene_biotype "protein_coding"; transcript_name "Ankmy1-204"; transcript_source "ensembl"; transcript_biotype "protein_coding"; protein_id "ENSRNOP00000091290"; protein_version "2";
9	ensembl	exon	100890364	100890477	0	-	.	gene_id "ENSRNOG00000048567"; gene_version "4"; transcript_id "ENSRNOT00000113811"; transcript_version "2"; exon_number "14"; gene_name "Ankmy1"; gene_source "ensembl"; gene_biotype "protein_coding"; transcript_name "Ankmy1-203"; transcript_source "ensembl"; transcript_biotype "protein_coding"; exon_id "ENSRNOE00000494458"; exon_version "1"; tag "Ensembl_canonical";
9	ensembl	CDS	100890364	100890477	0	-	0	gene_id "ENSRNOG00000048567"; gene_version "4"; transcript_id "ENSRNOT00000113811"; transcript_version "2"; exon_number "14"; gene_name "Ankmy1"; gene_source "ensembl"; gene_biotype "protein_coding"; transcript_name "Ankmy1-203"; transcript_source "ensembl"; transcript_biotype "protein_coding"; protein_id "ENSRNOP00000080647"; protein_version "1"; tag "Ensembl_canonical";
9	ensembl	exon	100890364	100890477	0	-	.	gene_id "ENSRNOG00000048567"; gene_version "4"; transcript_id "ENSRNOT00000096766"; transcript_version "2"; exon_number "13"; gene_name "Ankmy1"; gene_source "ensembl"; gene_biotype "protein_coding"; transcript_name "Ankmy1-202"; transcript_source "ensembl"; transcript_biotype "protein_coding"; exon_id "ENSRNOE00000494458"; exon_version "1";
9	ensembl	CDS	100890364	100890477	0	-	0	gene_id "ENSRNOG00000048567"; gene_version "4"; transcript_id "ENSRNOT00000096766"; transcript_version "2"; exon_number "13"; gene_name "Ankmy1"; gene_source "ensembl"; gene_biotype "protein_coding"; transcript_name "Ankmy1-202"; transcript_source "ensembl"; transcript_biotype "protein_coding"; protein_id "ENSRNOP00000091452"; protein_version "2";
9	ENSEMBL114_rn	exon	100890364	100890477	0.028623544402653	-	.	gene_id "ENSRNOG00000048567"; transcript_id "ENSRNOG00000048567_tx_101"; exon_id "9_100890364_100890477_-"; exonnum "11"; txlen "3728";
9	ENSEMBL114_rn	exon	100890364	100890477	0.0247619872259397	-	.	gene_id "ENSRNOG00000048567"; transcript_id "ENSRNOG00000048567_tx_104"; exon_id "9_100890364_100890477_-"; exonnum "9"; txlen "2850";
9	ENSEMBL114_rn	exon	100890364	100890477	0.249039594909576	-	.	gene_id "ENSRNOG00000048567"; transcript_id "ENSRNOG00000048567_tx_11"; exon_id "9_100890364_100890477_-"; exonnum "12"; txlen "3860";
9	ENSEMBL114_rn	exon	100890364	100890477	0.22941360836253	-	.	gene_id "ENSRNOG00000048567"; transcript_id "ENSRNOG00000048567_tx_12"; exon_id "9_100890364_100890477_-"; exonnum "13"; txlen "3840";
9	ENSEMBL114_rn	exon	100890364	100890477	0.16636967894072	-	.	gene_id "ENSRNOG00000048567"; transcript_id "ENSRNOG00000048567_tx_16"; exon_id "9_100890364_100890477_-"; exonnum "9"; txlen "3011";
9	ENSEMBL114_rn	exon	100890364	100890477	0.136275689021192	-	.	gene_id "ENSRNOG00000048567"; transcript_id "ENSRNOG00000048567_tx_20"; exon_id "9_100890364_100890477_-"; exonnum "10"; txlen "2991";
9	ENSEMBL114_rn	exon	100890364	100890477	1.05179444022772	-	.	gene_id "ENSRNOG00000048567"; transcript_id "ENSRNOG00000048567_tx_4"; exon_id "9_100890364_100890477_-"; exonnum "13"; txlen "4001";
9	ENSEMBL114_rn	exon	100890364	100890477	0.0690185502346756	-	.	gene_id "ENSRNOG00000048567"; transcript_id "ENSRNOG00000048567_tx_48"; exon_id "9_100890364_100890477_-"; exonnum "12"; txlen "3869";
9	ENSEMBL114_rn	exon	100890364	100890477	0.0628443486101145	-	.	gene_id "ENSRNOG00000048567"; transcript_id "ENSRNOG00000048567_tx_52"; exon_id "9_100890364_100890477_-"; exonnum "12"; txlen "3699";
9	ENSEMBL114_rn	exon	100890364	100890477	0.043775001422077	-	.	gene_id "ENSRNOG00000048567"; transcript_id "ENSRNOG00000048567_tx_73"; exon_id "9_100890364_100890477_-"; exonnum "12"; txlen "3708";
9	ENSEMBL114_rn	exon	100890364	100890477	0.0397291819286563	-	.	gene_id "ENSRNOG00000048567"; transcript_id "ENSRNOG00000048567_tx_83"; exon_id "9_100890364_100890477_-"; exonnum "9"; txlen "3020";
9	ENSEMBL114_rn	exon	100890364	100890477	0.0377212346847008	-	.	gene_id "ENSRNOG00000048567"; transcript_id "ENSRNOG00000048567_tx_85"; exon_id "9_100890364_100890477_-"; exonnum "9"; txlen "2859";
9	ENSEMBL114_rn	exon	100890364	100890477	0.30302562556998	-	.	gene_id "ENSRNOG00000048567"; transcript_id "ENSRNOG00000048567_tx_9"; exon_id "9_100890364_100890477_-"; exonnum "10"; txlen "3152";
9	sraer114_es	exon	100891002	100891275	0.0238751987595765	-	.	gene_id "ENSRNOG00000048567"; transcript_id "ENSRNOG00000048567_tx_105"; exon_id "9_100891002_100891275_-"; exonnum "14"; txlen "3314";
9	sraer114_es	exon	100891002	100891275	0.061055956981553	-	.	gene_id "ENSRNOG00000048567"; transcript_id "ENSRNOG00000048567_tx_54"; exon_id "9_100891002_100891275_-"; exonnum "13"; txlen "3173";
9	sraer114_es	exon	100891002	100891275	0.0505951690875516	-	.	gene_id "ENSRNOG00000048567"; transcript_id "ENSRNOG00000048567_tx_64"; exon_id "9_100891002_100891275_-"; exonnum "12"; txlen "2573";
9	sraer114_es	exon	100891002	100891275	0.0430686385708168	-	.	gene_id "ENSRNOG00000048567"; transcript_id "ENSRNOG00000048567_tx_75"; exon_id "9_100891002_100891275_-"; exonnum "10"; txlen "2324";
9	sraer114_es	exon	100891002	100891275	0.0430686385708168	-	.	gene_id "ENSRNOG00000048567"; transcript_id "ENSRNOG00000048567_tx_76"; exon_id "9_100891002_100891275_-"; exonnum "9"; txlen "1724";
9	sraer114_es	exon	100891002	100891275	0.0407344151625452	-	.	gene_id "ENSRNOG00000048567"; transcript_id "ENSRNOG00000048567_tx_79"; exon_id "9_100891002_100891275_-"; exonnum "13"; txlen "2688";
9	sraer114_es	exon	100891002	100891275	0.0332078846458105	-	.	gene_id "ENSRNOG00000048567"; transcript_id "ENSRNOG00000048567_tx_91"; exon_id "9_100891002_100891275_-"; exonnum "10"; txlen "1839";
9	ensembl	exon	100891622	100891753	0	-	.	gene_id "ENSRNOG00000048567"; gene_version "4"; transcript_id "ENSRNOT00000162652"; transcript_version "1"; exon_number "13"; gene_name "Ankmy1"; gene_source "ensembl"; gene_biotype "protein_coding"; transcript_name "Ankmy1-207"; transcript_source "ensembl"; transcript_biotype "protein_coding"; exon_id "ENSRNOE00000462124"; exon_version "1";
9	ensembl	CDS	100891622	100891753	0	-	0	gene_id "ENSRNOG00000048567"; gene_version "4"; transcript_id "ENSRNOT00000162652"; transcript_version "1"; exon_number "13"; gene_name "Ankmy1"; gene_source "ensembl"; gene_biotype "protein_coding"; transcript_name "Ankmy1-207"; transcript_source "ensembl"; transcript_biotype "protein_coding"; protein_id "ENSRNOP00000110598"; protein_version "1";
9	ensembl	exon	100891622	100891753	0	-	.	gene_id "ENSRNOG00000048567"; gene_version "4"; transcript_id "ENSRNOT00000129402"; transcript_version "1"; exon_number "13"; gene_name "Ankmy1"; gene_source "ensembl"; gene_biotype "protein_coding"; transcript_name "Ankmy1-205"; transcript_source "ensembl"; transcript_biotype "protein_coding"; exon_id "ENSRNOE00000462124"; exon_version "1";
9	ensembl	CDS	100891622	100891753	0	-	0	gene_id "ENSRNOG00000048567"; gene_version "4"; transcript_id "ENSRNOT00000129402"; transcript_version "1"; exon_number "13"; gene_name "Ankmy1"; gene_source "ensembl"; gene_biotype "protein_coding"; transcript_name "Ankmy1-205"; transcript_source "ensembl"; transcript_biotype "protein_coding"; protein_id "ENSRNOP00000103237"; protein_version "1";
9	ensembl	exon	100891622	100891753	0	-	.	gene_id "ENSRNOG00000048567"; gene_version "4"; transcript_id "ENSRNOT00000071359"; transcript_version "4"; exon_number "13"; gene_name "Ankmy1"; gene_source "ensembl"; gene_biotype "protein_coding"; transcript_name "Ankmy1-201"; transcript_source "ensembl"; transcript_biotype "protein_coding"; exon_id "ENSRNOE00000462124"; exon_version "1";
9	ensembl	CDS	100891622	100891753	0	-	0	gene_id "ENSRNOG00000048567"; gene_version "4"; transcript_id "ENSRNOT00000071359"; transcript_version "4"; exon_number "13"; gene_name "Ankmy1"; gene_source "ensembl"; gene_biotype "protein_coding"; transcript_name "Ankmy1-201"; transcript_source "ensembl"; transcript_biotype "protein_coding"; protein_id "ENSRNOP00000067107"; protein_version "3";
9	ensembl	exon	100891622	100891753	0	-	.	gene_id "ENSRNOG00000048567"; gene_version "4"; transcript_id "ENSRNOT00000116327"; transcript_version "2"; exon_number "13"; gene_name "Ankmy1"; gene_source "ensembl"; gene_biotype "protein_coding"; transcript_name "Ankmy1-204"; transcript_source "ensembl"; transcript_biotype "protein_coding"; exon_id "ENSRNOE00000462124"; exon_version "1";
9	ensembl	CDS	100891622	100891753	0	-	0	gene_id "ENSRNOG00000048567"; gene_version "4"; transcript_id "ENSRNOT00000116327"; transcript_version "2"; exon_number "13"; gene_name "Ankmy1"; gene_source "ensembl"; gene_biotype "protein_coding"; transcript_name "Ankmy1-204"; transcript_source "ensembl"; transcript_biotype "protein_coding"; protein_id "ENSRNOP00000091290"; protein_version "2";
9	ensembl	exon	100891622	100891753	0	-	.	gene_id "ENSRNOG00000048567"; gene_version "4"; transcript_id "ENSRNOT00000113811"; transcript_version "2"; exon_number "13"; gene_name "Ankmy1"; gene_source "ensembl"; gene_biotype "protein_coding"; transcript_name "Ankmy1-203"; transcript_source "ensembl"; transcript_biotype "protein_coding"; exon_id "ENSRNOE00000462124"; exon_version "1"; tag "Ensembl_canonical";
9	ensembl	CDS	100891622	100891753	0	-	0	gene_id "ENSRNOG00000048567"; gene_version "4"; transcript_id "ENSRNOT00000113811"; transcript_version "2"; exon_number "13"; gene_name "Ankmy1"; gene_source "ensembl"; gene_biotype "protein_coding"; transcript_name "Ankmy1-203"; transcript_source "ensembl"; transcript_biotype "protein_coding"; protein_id "ENSRNOP00000080647"; protein_version "1"; tag "Ensembl_canonical";
9	ensembl	exon	100891622	100891753	0	-	.	gene_id "ENSRNOG00000048567"; gene_version "4"; transcript_id "ENSRNOT00000096766"; transcript_version "2"; exon_number "12"; gene_name "Ankmy1"; gene_source "ensembl"; gene_biotype "protein_coding"; transcript_name "Ankmy1-202"; transcript_source "ensembl"; transcript_biotype "protein_coding"; exon_id "ENSRNOE00000462124"; exon_version "1";
9	ensembl	CDS	100891622	100891753	0	-	0	gene_id "ENSRNOG00000048567"; gene_version "4"; transcript_id "ENSRNOT00000096766"; transcript_version "2"; exon_number "12"; gene_name "Ankmy1"; gene_source "ensembl"; gene_biotype "protein_coding"; transcript_name "Ankmy1-202"; transcript_source "ensembl"; transcript_biotype "protein_coding"; protein_id "ENSRNOP00000091452"; protein_version "2";
9	ENSEMBL114_rn	exon	100891622	100891753	0.0247619872259397	-	.	gene_id "ENSRNOG00000048567"; transcript_id "ENSRNOG00000048567_tx_104"; exon_id "9_100891622_100891753_-"; exonnum "8"; txlen "2850";
9	ENSEMBL114_rn	exon	100891622	100891753	0.0238751987595765	-	.	gene_id "ENSRNOG00000048567"; transcript_id "ENSRNOG00000048567_tx_105"; exon_id "9_100891622_100891753_-"; exonnum "13"; txlen "3314";
9	ENSEMBL114_rn	exon	100891622	100891753	0.249039594909576	-	.	gene_id "ENSRNOG00000048567"; transcript_id "ENSRNOG00000048567_tx_11"; exon_id "9_100891622_100891753_-"; exonnum "11"; txlen "3860";
9	ENSEMBL114_rn	exon	100891622	100891753	0.22941360836253	-	.	gene_id "ENSRNOG00000048567"; transcript_id "ENSRNOG00000048567_tx_12"; exon_id "9_100891622_100891753_-"; exonnum "12"; txlen "3840";
9	ENSEMBL114_rn	exon	100891622	100891753	0.16636967894072	-	.	gene_id "ENSRNOG00000048567"; transcript_id "ENSRNOG00000048567_tx_16"; exon_id "9_100891622_100891753_-"; exonnum "8"; txlen "3011";
9	ENSEMBL114_rn	exon	100891622	100891753	0.136275689021192	-	.	gene_id "ENSRNOG00000048567"; transcript_id "ENSRNOG00000048567_tx_20"; exon_id "9_100891622_100891753_-"; exonnum "9"; txlen "2991";
9	ENSEMBL114_rn	exon	100891622	100891753	1.05179444022772	-	.	gene_id "ENSRNOG00000048567"; transcript_id "ENSRNOG00000048567_tx_4"; exon_id "9_100891622_100891753_-"; exonnum "12"; txlen "4001";
9	ENSEMBL114_rn	exon	100891622	100891753	0.0709120469646192	-	.	gene_id "ENSRNOG00000048567"; transcript_id "ENSRNOG00000048567_tx_46"; exon_id "9_100891622_100891753_-"; exonnum "11"; txlen "3746";
9	ENSEMBL114_rn	exon	100891622	100891753	0.0696693843923485	-	.	gene_id "ENSRNOG00000048567"; transcript_id "ENSRNOG00000048567_tx_47"; exon_id "9_100891622_100891753_-"; exonnum "12"; txlen "3887";
9	ENSEMBL114_rn	exon	100891622	100891753	0.0628443486101145	-	.	gene_id "ENSRNOG00000048567"; transcript_id "ENSRNOG00000048567_tx_52"; exon_id "9_100891622_100891753_-"; exonnum "11"; txlen "3699";
9	ENSEMBL114_rn	exon	100891622	100891753	0.061055956981553	-	.	gene_id "ENSRNOG00000048567"; transcript_id "ENSRNOG00000048567_tx_54"; exon_id "9_100891622_100891753_-"; exonnum "12"; txlen "3173";
9	ENSEMBL114_rn	exon	100891622	100891753	0.0513589365019258	-	.	gene_id "ENSRNOG00000048567"; transcript_id "ENSRNOG00000048567_tx_59"; exon_id "9_100891622_100891753_-"; exonnum "9"; txlen "3038";
9	ENSEMBL114_rn	exon	100891622	100891753	0.0505951690875516	-	.	gene_id "ENSRNOG00000048567"; transcript_id "ENSRNOG00000048567_tx_64"; exon_id "9_100891622_100891753_-"; exonnum "11"; txlen "2573";
9	ENSEMBL114_rn	exon	100891622	100891753	0.0430686385708168	-	.	gene_id "ENSRNOG00000048567"; transcript_id "ENSRNOG00000048567_tx_75"; exon_id "9_100891622_100891753_-"; exonnum "9"; txlen "2324";
9	ENSEMBL114_rn	exon	100891622	100891753	0.0430686385708168	-	.	gene_id "ENSRNOG00000048567"; transcript_id "ENSRNOG00000048567_tx_76"; exon_id "9_100891622_100891753_-"; exonnum "8"; txlen "1724";
9	ENSEMBL114_rn	exon	100891622	100891753	0.0407344151625452	-	.	gene_id "ENSRNOG00000048567"; transcript_id "ENSRNOG00000048567_tx_79"; exon_id "9_100891622_100891753_-"; exonnum "12"; txlen "2688";
9	ENSEMBL114_rn	exon	100891622	100891753	0.0401766853342179	-	.	gene_id "ENSRNOG00000048567"; transcript_id "ENSRNOG00000048567_tx_81"; exon_id "9_100891622_100891753_-"; exonnum "8"; txlen "2897";
9	ENSEMBL114_rn	exon	100891622	100891753	0.30302562556998	-	.	gene_id "ENSRNOG00000048567"; transcript_id "ENSRNOG00000048567_tx_9"; exon_id "9_100891622_100891753_-"; exonnum "9"; txlen "3152";
9	ENSEMBL114_rn	exon	100891622	100891753	0.0332078846458105	-	.	gene_id "ENSRNOG00000048567"; transcript_id "ENSRNOG00000048567_tx_91"; exon_id "9_100891622_100891753_-"; exonnum "9"; txlen "1839";
9	ENSEMBL114_rn	exon	100891622	100891753	0.0323439723972744	-	.	gene_id "ENSRNOG00000048567"; transcript_id "ENSRNOG00000048567_tx_93"; exon_id "9_100891622_100891753_-"; exonnum "12"; txlen "3726";
9	ensembl	exon	100892574	100892681	0	-	.	gene_id "ENSRNOG00000048567"; gene_version "4"; transcript_id "ENSRNOT00000162652"; transcript_version "1"; exon_number "12"; gene_name "Ankmy1"; gene_source "ensembl"; gene_biotype "protein_coding"; transcript_name "Ankmy1-207"; transcript_source "ensembl"; transcript_biotype "protein_coding"; exon_id "ENSRNOE00000465633"; exon_version "1";
9	ensembl	CDS	100892574	100892681	0	-	0	gene_id "ENSRNOG00000048567"; gene_version "4"; transcript_id "ENSRNOT00000162652"; transcript_version "1"; exon_number "12"; gene_name "Ankmy1"; gene_source "ensembl"; gene_biotype "protein_coding"; transcript_name "Ankmy1-207"; transcript_source "ensembl"; transcript_biotype "protein_coding"; protein_id "ENSRNOP00000110598"; protein_version "1";
9	ensembl	exon	100892574	100892681	0	-	.	gene_id "ENSRNOG00000048567"; gene_version "4"; transcript_id "ENSRNOT00000129402"; transcript_version "1"; exon_number "12"; gene_name "Ankmy1"; gene_source "ensembl"; gene_biotype "protein_coding"; transcript_name "Ankmy1-205"; transcript_source "ensembl"; transcript_biotype "protein_coding"; exon_id "ENSRNOE00000465633"; exon_version "1";
9	ensembl	CDS	100892574	100892681	0	-	0	gene_id "ENSRNOG00000048567"; gene_version "4"; transcript_id "ENSRNOT00000129402"; transcript_version "1"; exon_number "12"; gene_name "Ankmy1"; gene_source "ensembl"; gene_biotype "protein_coding"; transcript_name "Ankmy1-205"; transcript_source "ensembl"; transcript_biotype "protein_coding"; protein_id "ENSRNOP00000103237"; protein_version "1";
9	ensembl	exon	100892574	100892681	0	-	.	gene_id "ENSRNOG00000048567"; gene_version "4"; transcript_id "ENSRNOT00000142971"; transcript_version "1"; exon_number "12"; gene_name "Ankmy1"; gene_source "ensembl"; gene_biotype "protein_coding"; transcript_name "Ankmy1-206"; transcript_source "ensembl"; transcript_biotype "protein_coding"; exon_id "ENSRNOE00000465633"; exon_version "1";
9	ensembl	CDS	100892574	100892681	0	-	0	gene_id "ENSRNOG00000048567"; gene_version "4"; transcript_id "ENSRNOT00000142971"; transcript_version "1"; exon_number "12"; gene_name "Ankmy1"; gene_source "ensembl"; gene_biotype "protein_coding"; transcript_name "Ankmy1-206"; transcript_source "ensembl"; transcript_biotype "protein_coding"; protein_id "ENSRNOP00000107133"; protein_version "1";
9	ensembl	exon	100892574	100892681	0	-	.	gene_id "ENSRNOG00000048567"; gene_version "4"; transcript_id "ENSRNOT00000071359"; transcript_version "4"; exon_number "12"; gene_name "Ankmy1"; gene_source "ensembl"; gene_biotype "protein_coding"; transcript_name "Ankmy1-201"; transcript_source "ensembl"; transcript_biotype "protein_coding"; exon_id "ENSRNOE00000465633"; exon_version "1";
9	ensembl	CDS	100892574	100892681	0	-	0	gene_id "ENSRNOG00000048567"; gene_version "4"; transcript_id "ENSRNOT00000071359"; transcript_version "4"; exon_number "12"; gene_name "Ankmy1"; gene_source "ensembl"; gene_biotype "protein_coding"; transcript_name "Ankmy1-201"; transcript_source "ensembl"; transcript_biotype "protein_coding"; protein_id "ENSRNOP00000067107"; protein_version "3";
9	ensembl	exon	100892574	100892681	0	-	.	gene_id "ENSRNOG00000048567"; gene_version "4"; transcript_id "ENSRNOT00000116327"; transcript_version "2"; exon_number "12"; gene_name "Ankmy1"; gene_source "ensembl"; gene_biotype "protein_coding"; transcript_name "Ankmy1-204"; transcript_source "ensembl"; transcript_biotype "protein_coding"; exon_id "ENSRNOE00000465633"; exon_version "1";
9	ensembl	CDS	100892574	100892681	0	-	0	gene_id "ENSRNOG00000048567"; gene_version "4"; transcript_id "ENSRNOT00000116327"; transcript_version "2"; exon_number "12"; gene_name "Ankmy1"; gene_source "ensembl"; gene_biotype "protein_coding"; transcript_name "Ankmy1-204"; transcript_source "ensembl"; transcript_biotype "protein_coding"; protein_id "ENSRNOP00000091290"; protein_version "2";
9	ensembl	exon	100892574	100892681	0	-	.	gene_id "ENSRNOG00000048567"; gene_version "4"; transcript_id "ENSRNOT00000113811"; transcript_version "2"; exon_number "12"; gene_name "Ankmy1"; gene_source "ensembl"; gene_biotype "protein_coding"; transcript_name "Ankmy1-203"; transcript_source "ensembl"; transcript_biotype "protein_coding"; exon_id "ENSRNOE00000465633"; exon_version "1"; tag "Ensembl_canonical";
9	ensembl	CDS	100892574	100892681	0	-	0	gene_id "ENSRNOG00000048567"; gene_version "4"; transcript_id "ENSRNOT00000113811"; transcript_version "2"; exon_number "12"; gene_name "Ankmy1"; gene_source "ensembl"; gene_biotype "protein_coding"; transcript_name "Ankmy1-203"; transcript_source "ensembl"; transcript_biotype "protein_coding"; protein_id "ENSRNOP00000080647"; protein_version "1"; tag "Ensembl_canonical";
9	ensembl	exon	100892574	100892681	0	-	.	gene_id "ENSRNOG00000048567"; gene_version "4"; transcript_id "ENSRNOT00000096766"; transcript_version "2"; exon_number "11"; gene_name "Ankmy1"; gene_source "ensembl"; gene_biotype "protein_coding"; transcript_name "Ankmy1-202"; transcript_source "ensembl"; transcript_biotype "protein_coding"; exon_id "ENSRNOE00000465633"; exon_version "1";
9	ensembl	CDS	100892574	100892681	0	-	0	gene_id "ENSRNOG00000048567"; gene_version "4"; transcript_id "ENSRNOT00000096766"; transcript_version "2"; exon_number "11"; gene_name "Ankmy1"; gene_source "ensembl"; gene_biotype "protein_coding"; transcript_name "Ankmy1-202"; transcript_source "ensembl"; transcript_biotype "protein_coding"; protein_id "ENSRNOP00000091452"; protein_version "2";
9	ENSEMBL114_rn	exon	100892574	100892681	0.028623544402653	-	.	gene_id "ENSRNOG00000048567"; transcript_id "ENSRNOG00000048567_tx_101"; exon_id "9_100892574_100892681_-"; exonnum "10"; txlen "3728";
9	ENSEMBL114_rn	exon	100892574	100892681	0.0247619872259397	-	.	gene_id "ENSRNOG00000048567"; transcript_id "ENSRNOG00000048567_tx_104"; exon_id "9_100892574_100892681_-"; exonnum "7"; txlen "2850";
9	ENSEMBL114_rn	exon	100892574	100892681	0.0238751987595765	-	.	gene_id "ENSRNOG00000048567"; transcript_id "ENSRNOG00000048567_tx_105"; exon_id "9_100892574_100892681_-"; exonnum "12"; txlen "3314";
9	ENSEMBL114_rn	exon	100892574	100892681	0.249039594909576	-	.	gene_id "ENSRNOG00000048567"; transcript_id "ENSRNOG00000048567_tx_11"; exon_id "9_100892574_100892681_-"; exonnum "10"; txlen "3860";
9	ENSEMBL114_rn	exon	100892574	100892681	0.22941360836253	-	.	gene_id "ENSRNOG00000048567"; transcript_id "ENSRNOG00000048567_tx_12"; exon_id "9_100892574_100892681_-"; exonnum "11"; txlen "3840";
9	ENSEMBL114_rn	exon	100892574	100892681	0.16636967894072	-	.	gene_id "ENSRNOG00000048567"; transcript_id "ENSRNOG00000048567_tx_16"; exon_id "9_100892574_100892681_-"; exonnum "7"; txlen "3011";
9	ENSEMBL114_rn	exon	100892574	100892681	0.136275689021192	-	.	gene_id "ENSRNOG00000048567"; transcript_id "ENSRNOG00000048567_tx_20"; exon_id "9_100892574_100892681_-"; exonnum "8"; txlen "2991";
9	ENSEMBL114_rn	exon	100892574	100892681	0.112398592094281	-	.	gene_id "ENSRNOG00000048567"; transcript_id "ENSRNOG00000048567_tx_28"; exon_id "9_100892574_100892681_-"; exonnum "10"; txlen "3614";
9	ENSEMBL114_rn	exon	100892574	100892681	0.099160471159753	-	.	gene_id "ENSRNOG00000048567"; transcript_id "ENSRNOG00000048567_tx_32"; exon_id "9_100892574_100892681_-"; exonnum "11"; txlen "3755";
9	ENSEMBL114_rn	exon	100892574	100892681	1.05179444022772	-	.	gene_id "ENSRNOG00000048567"; transcript_id "ENSRNOG00000048567_tx_4"; exon_id "9_100892574_100892681_-"; exonnum "11"; txlen "4001";
9	ENSEMBL114_rn	exon	100892574	100892681	0.0757053702487915	-	.	gene_id "ENSRNOG00000048567"; transcript_id "ENSRNOG00000048567_tx_41"; exon_id "9_100892574_100892681_-"; exonnum "8"; txlen "2906";
9	ENSEMBL114_rn	exon	100892574	100892681	0.0733031150295043	-	.	gene_id "ENSRNOG00000048567"; transcript_id "ENSRNOG00000048567_tx_42"; exon_id "9_100892574_100892681_-"; exonnum "11"; txlen "3594";
9	ENSEMBL114_rn	exon	100892574	100892681	0.0709120469646192	-	.	gene_id "ENSRNOG00000048567"; transcript_id "ENSRNOG00000048567_tx_46"; exon_id "9_100892574_100892681_-"; exonnum "10"; txlen "3746";
9	ENSEMBL114_rn	exon	100892574	100892681	0.0696693843923485	-	.	gene_id "ENSRNOG00000048567"; transcript_id "ENSRNOG00000048567_tx_47"; exon_id "9_100892574_100892681_-"; exonnum "11"; txlen "3887";
9	ENSEMBL114_rn	exon	100892574	100892681	0.0690185502346756	-	.	gene_id "ENSRNOG00000048567"; transcript_id "ENSRNOG00000048567_tx_48"; exon_id "9_100892574_100892681_-"; exonnum "11"; txlen "3869";
9	ENSEMBL114_rn	exon	100892574	100892681	0.0646990047352674	-	.	gene_id "ENSRNOG00000048567"; transcript_id "ENSRNOG00000048567_tx_50"; exon_id "9_100892574_100892681_-"; exonnum "11"; txlen "3589";
9	ENSEMBL114_rn	exon	100892574	100892681	0.0628443486101145	-	.	gene_id "ENSRNOG00000048567"; transcript_id "ENSRNOG00000048567_tx_52"; exon_id "9_100892574_100892681_-"; exonnum "10"; txlen "3699";
9	ENSEMBL114_rn	exon	100892574	100892681	0.061055956981553	-	.	gene_id "ENSRNOG00000048567"; transcript_id "ENSRNOG00000048567_tx_54"; exon_id "9_100892574_100892681_-"; exonnum "11"; txlen "3173";
9	ENSEMBL114_rn	exon	100892574	100892681	0.0577075325667192	-	.	gene_id "ENSRNOG00000048567"; transcript_id "ENSRNOG00000048567_tx_56"; exon_id "9_100892574_100892681_-"; exonnum "7"; txlen "2765";
9	ENSEMBL114_rn	exon	100892574	100892681	0.0513589365019258	-	.	gene_id "ENSRNOG00000048567"; transcript_id "ENSRNOG00000048567_tx_59"; exon_id "9_100892574_100892681_-"; exonnum "8"; txlen "3038";
9	ENSEMBL114_rn	exon	100892574	100892681	0.0505951690875516	-	.	gene_id "ENSRNOG00000048567"; transcript_id "ENSRNOG00000048567_tx_64"; exon_id "9_100892574_100892681_-"; exonnum "10"; txlen "2573";
9	ENSEMBL114_rn	exon	100892574	100892681	0.0473251151189489	-	.	gene_id "ENSRNOG00000048567"; transcript_id "ENSRNOG00000048567_tx_66"; exon_id "9_100892574_100892681_-"; exonnum "8"; txlen "2745";
9	ENSEMBL114_rn	exon	100892574	100892681	0.0449190959375966	-	.	gene_id "ENSRNOG00000048567"; transcript_id "ENSRNOG00000048567_tx_71"; exon_id "9_100892574_100892681_-"; exonnum "8"; txlen "2740";
9	ENSEMBL114_rn	exon	100892574	100892681	0.043775001422077	-	.	gene_id "ENSRNOG00000048567"; transcript_id "ENSRNOG00000048567_tx_73"; exon_id "9_100892574_100892681_-"; exonnum "11"; txlen "3708";
9	ENSEMBL114_rn	exon	100892574	100892681	0.0433461391259864	-	.	gene_id "ENSRNOG00000048567"; transcript_id "ENSRNOG00000048567_tx_74"; exon_id "9_100892574_100892681_-"; exonnum "11"; txlen "3428";
9	ENSEMBL114_rn	exon	100892574	100892681	0.0430686385708168	-	.	gene_id "ENSRNOG00000048567"; transcript_id "ENSRNOG00000048567_tx_75"; exon_id "9_100892574_100892681_-"; exonnum "8"; txlen "2324";
9	ENSEMBL114_rn	exon	100892574	100892681	0.0430686385708168	-	.	gene_id "ENSRNOG00000048567"; transcript_id "ENSRNOG00000048567_tx_76"; exon_id "9_100892574_100892681_-"; exonnum "7"; txlen "1724";
9	ENSEMBL114_rn	exon	100892574	100892681	0.0407344151625452	-	.	gene_id "ENSRNOG00000048567"; transcript_id "ENSRNOG00000048567_tx_79"; exon_id "9_100892574_100892681_-"; exonnum "11"; txlen "2688";
9	ENSEMBL114_rn	exon	100892574	100892681	0.0401766853342179	-	.	gene_id "ENSRNOG00000048567"; transcript_id "ENSRNOG00000048567_tx_81"; exon_id "9_100892574_100892681_-"; exonnum "7"; txlen "2897";
9	ENSEMBL114_rn	exon	100892574	100892681	0.0397291819286563	-	.	gene_id "ENSRNOG00000048567"; transcript_id "ENSRNOG00000048567_tx_83"; exon_id "9_100892574_100892681_-"; exonnum "8"; txlen "3020";
9	ENSEMBL114_rn	exon	100892574	100892681	0.0377212346847008	-	.	gene_id "ENSRNOG00000048567"; transcript_id "ENSRNOG00000048567_tx_85"; exon_id "9_100892574_100892681_-"; exonnum "8"; txlen "2859";
9	ENSEMBL114_rn	exon	100892574	100892681	0.30302562556998	-	.	gene_id "ENSRNOG00000048567"; transcript_id "ENSRNOG00000048567_tx_9"; exon_id "9_100892574_100892681_-"; exonnum "8"; txlen "3152";
9	ENSEMBL114_rn	exon	100892574	100892681	0.0338606472897308	-	.	gene_id "ENSRNOG00000048567"; transcript_id "ENSRNOG00000048567_tx_90"; exon_id "9_100892574_100892681_-"; exonnum "8"; txlen "2579";
9	ENSEMBL114_rn	exon	100892574	100892681	0.0332078846458105	-	.	gene_id "ENSRNOG00000048567"; transcript_id "ENSRNOG00000048567_tx_91"; exon_id "9_100892574_100892681_-"; exonnum "8"; txlen "1839";
9	ENSEMBL114_rn	exon	100892574	100892681	0.0323439723972744	-	.	gene_id "ENSRNOG00000048567"; transcript_id "ENSRNOG00000048567_tx_93"; exon_id "9_100892574_100892681_-"; exonnum "11"; txlen "3726";
9	ensembl	exon	100893828	100893965	0	-	.	gene_id "ENSRNOG00000048567"; gene_version "4"; transcript_id "ENSRNOT00000162652"; transcript_version "1"; exon_number "11"; gene_name "Ankmy1"; gene_source "ensembl"; gene_biotype "protein_coding"; transcript_name "Ankmy1-207"; transcript_source "ensembl"; transcript_biotype "protein_coding"; exon_id "ENSRNOE00000488738"; exon_version "1";
9	ensembl	CDS	100893828	100893965	0	-	0	gene_id "ENSRNOG00000048567"; gene_version "4"; transcript_id "ENSRNOT00000162652"; transcript_version "1"; exon_number "11"; gene_name "Ankmy1"; gene_source "ensembl"; gene_biotype "protein_coding"; transcript_name "Ankmy1-207"; transcript_source "ensembl"; transcript_biotype "protein_coding"; protein_id "ENSRNOP00000110598"; protein_version "1";
9	ensembl	exon	100893828	100893965	0	-	.	gene_id "ENSRNOG00000048567"; gene_version "4"; transcript_id "ENSRNOT00000129402"; transcript_version "1"; exon_number "11"; gene_name "Ankmy1"; gene_source "ensembl"; gene_biotype "protein_coding"; transcript_name "Ankmy1-205"; transcript_source "ensembl"; transcript_biotype "protein_coding"; exon_id "ENSRNOE00000488738"; exon_version "1";
9	ensembl	CDS	100893828	100893965	0	-	0	gene_id "ENSRNOG00000048567"; gene_version "4"; transcript_id "ENSRNOT00000129402"; transcript_version "1"; exon_number "11"; gene_name "Ankmy1"; gene_source "ensembl"; gene_biotype "protein_coding"; transcript_name "Ankmy1-205"; transcript_source "ensembl"; transcript_biotype "protein_coding"; protein_id "ENSRNOP00000103237"; protein_version "1";
9	ensembl	exon	100893828	100893965	0	-	.	gene_id "ENSRNOG00000048567"; gene_version "4"; transcript_id "ENSRNOT00000142971"; transcript_version "1"; exon_number "11"; gene_name "Ankmy1"; gene_source "ensembl"; gene_biotype "protein_coding"; transcript_name "Ankmy1-206"; transcript_source "ensembl"; transcript_biotype "protein_coding"; exon_id "ENSRNOE00000488738"; exon_version "1";
9	ensembl	CDS	100893828	100893965	0	-	0	gene_id "ENSRNOG00000048567"; gene_version "4"; transcript_id "ENSRNOT00000142971"; transcript_version "1"; exon_number "11"; gene_name "Ankmy1"; gene_source "ensembl"; gene_biotype "protein_coding"; transcript_name "Ankmy1-206"; transcript_source "ensembl"; transcript_biotype "protein_coding"; protein_id "ENSRNOP00000107133"; protein_version "1";
9	ensembl	exon	100893828	100893965	0	-	.	gene_id "ENSRNOG00000048567"; gene_version "4"; transcript_id "ENSRNOT00000071359"; transcript_version "4"; exon_number "11"; gene_name "Ankmy1"; gene_source "ensembl"; gene_biotype "protein_coding"; transcript_name "Ankmy1-201"; transcript_source "ensembl"; transcript_biotype "protein_coding"; exon_id "ENSRNOE00000488738"; exon_version "1";
9	ensembl	CDS	100893828	100893965	0	-	0	gene_id "ENSRNOG00000048567"; gene_version "4"; transcript_id "ENSRNOT00000071359"; transcript_version "4"; exon_number "11"; gene_name "Ankmy1"; gene_source "ensembl"; gene_biotype "protein_coding"; transcript_name "Ankmy1-201"; transcript_source "ensembl"; transcript_biotype "protein_coding"; protein_id "ENSRNOP00000067107"; protein_version "3";
9	ensembl	exon	100893828	100893965	0	-	.	gene_id "ENSRNOG00000048567"; gene_version "4"; transcript_id "ENSRNOT00000116327"; transcript_version "2"; exon_number "11"; gene_name "Ankmy1"; gene_source "ensembl"; gene_biotype "protein_coding"; transcript_name "Ankmy1-204"; transcript_source "ensembl"; transcript_biotype "protein_coding"; exon_id "ENSRNOE00000488738"; exon_version "1";
9	ensembl	CDS	100893828	100893965	0	-	0	gene_id "ENSRNOG00000048567"; gene_version "4"; transcript_id "ENSRNOT00000116327"; transcript_version "2"; exon_number "11"; gene_name "Ankmy1"; gene_source "ensembl"; gene_biotype "protein_coding"; transcript_name "Ankmy1-204"; transcript_source "ensembl"; transcript_biotype "protein_coding"; protein_id "ENSRNOP00000091290"; protein_version "2";
9	ensembl	exon	100893828	100893965	0	-	.	gene_id "ENSRNOG00000048567"; gene_version "4"; transcript_id "ENSRNOT00000113811"; transcript_version "2"; exon_number "11"; gene_name "Ankmy1"; gene_source "ensembl"; gene_biotype "protein_coding"; transcript_name "Ankmy1-203"; transcript_source "ensembl"; transcript_biotype "protein_coding"; exon_id "ENSRNOE00000488738"; exon_version "1"; tag "Ensembl_canonical";
9	ensembl	CDS	100893828	100893965	0	-	0	gene_id "ENSRNOG00000048567"; gene_version "4"; transcript_id "ENSRNOT00000113811"; transcript_version "2"; exon_number "11"; gene_name "Ankmy1"; gene_source "ensembl"; gene_biotype "protein_coding"; transcript_name "Ankmy1-203"; transcript_source "ensembl"; transcript_biotype "protein_coding"; protein_id "ENSRNOP00000080647"; protein_version "1"; tag "Ensembl_canonical";
9	ensembl	exon	100893828	100893965	0	-	.	gene_id "ENSRNOG00000048567"; gene_version "4"; transcript_id "ENSRNOT00000096766"; transcript_version "2"; exon_number "10"; gene_name "Ankmy1"; gene_source "ensembl"; gene_biotype "protein_coding"; transcript_name "Ankmy1-202"; transcript_source "ensembl"; transcript_biotype "protein_coding"; exon_id "ENSRNOE00000488738"; exon_version "1";
9	ensembl	CDS	100893828	100893965	0	-	0	gene_id "ENSRNOG00000048567"; gene_version "4"; transcript_id "ENSRNOT00000096766"; transcript_version "2"; exon_number "10"; gene_name "Ankmy1"; gene_source "ensembl"; gene_biotype "protein_coding"; transcript_name "Ankmy1-202"; transcript_source "ensembl"; transcript_biotype "protein_coding"; protein_id "ENSRNOP00000091452"; protein_version "2";
9	ENSEMBL114_rn	exon	100893828	100893965	0.028623544402653	-	.	gene_id "ENSRNOG00000048567"; transcript_id "ENSRNOG00000048567_tx_101"; exon_id "9_100893828_100893965_-"; exonnum "9"; txlen "3728";
9	ENSEMBL114_rn	exon	100893828	100893965	0.0247619872259397	-	.	gene_id "ENSRNOG00000048567"; transcript_id "ENSRNOG00000048567_tx_104"; exon_id "9_100893828_100893965_-"; exonnum "6"; txlen "2850";
9	ENSEMBL114_rn	exon	100893828	100893965	0.0238751987595765	-	.	gene_id "ENSRNOG00000048567"; transcript_id "ENSRNOG00000048567_tx_105"; exon_id "9_100893828_100893965_-"; exonnum "11"; txlen "3314";
9	ENSEMBL114_rn	exon	100893828	100893965	0.249039594909576	-	.	gene_id "ENSRNOG00000048567"; transcript_id "ENSRNOG00000048567_tx_11"; exon_id "9_100893828_100893965_-"; exonnum "9"; txlen "3860";
9	ENSEMBL114_rn	exon	100893828	100893965	0.22941360836253	-	.	gene_id "ENSRNOG00000048567"; transcript_id "ENSRNOG00000048567_tx_12"; exon_id "9_100893828_100893965_-"; exonnum "10"; txlen "3840";
9	ENSEMBL114_rn	exon	100893828	100893965	0.16636967894072	-	.	gene_id "ENSRNOG00000048567"; transcript_id "ENSRNOG00000048567_tx_16"; exon_id "9_100893828_100893965_-"; exonnum "6"; txlen "3011";
9	ENSEMBL114_rn	exon	100893828	100893965	0.136275689021192	-	.	gene_id "ENSRNOG00000048567"; transcript_id "ENSRNOG00000048567_tx_20"; exon_id "9_100893828_100893965_-"; exonnum "7"; txlen "2991";
9	ENSEMBL114_rn	exon	100893828	100893965	0.112398592094281	-	.	gene_id "ENSRNOG00000048567"; transcript_id "ENSRNOG00000048567_tx_28"; exon_id "9_100893828_100893965_-"; exonnum "9"; txlen "3614";
9	ENSEMBL114_rn	exon	100893828	100893965	0.099160471159753	-	.	gene_id "ENSRNOG00000048567"; transcript_id "ENSRNOG00000048567_tx_32"; exon_id "9_100893828_100893965_-"; exonnum "10"; txlen "3755";
9	ENSEMBL114_rn	exon	100893828	100893965	1.05179444022772	-	.	gene_id "ENSRNOG00000048567"; transcript_id "ENSRNOG00000048567_tx_4"; exon_id "9_100893828_100893965_-"; exonnum "10"; txlen "4001";
9	ENSEMBL114_rn	exon	100893828	100893965	0.0757053702487915	-	.	gene_id "ENSRNOG00000048567"; transcript_id "ENSRNOG00000048567_tx_41"; exon_id "9_100893828_100893965_-"; exonnum "7"; txlen "2906";
9	ENSEMBL114_rn	exon	100893828	100893965	0.0733031150295043	-	.	gene_id "ENSRNOG00000048567"; transcript_id "ENSRNOG00000048567_tx_42"; exon_id "9_100893828_100893965_-"; exonnum "10"; txlen "3594";
9	ENSEMBL114_rn	exon	100893828	100893965	0.0709120469646192	-	.	gene_id "ENSRNOG00000048567"; transcript_id "ENSRNOG00000048567_tx_46"; exon_id "9_100893828_100893965_-"; exonnum "9"; txlen "3746";
9	ENSEMBL114_rn	exon	100893828	100893965	0.0696693843923485	-	.	gene_id "ENSRNOG00000048567"; transcript_id "ENSRNOG00000048567_tx_47"; exon_id "9_100893828_100893965_-"; exonnum "10"; txlen "3887";
9	ENSEMBL114_rn	exon	100893828	100893965	0.0690185502346756	-	.	gene_id "ENSRNOG00000048567"; transcript_id "ENSRNOG00000048567_tx_48"; exon_id "9_100893828_100893965_-"; exonnum "10"; txlen "3869";
9	ENSEMBL114_rn	exon	100893828	100893965	0.0646990047352674	-	.	gene_id "ENSRNOG00000048567"; transcript_id "ENSRNOG00000048567_tx_50"; exon_id "9_100893828_100893965_-"; exonnum "10"; txlen "3589";
9	ENSEMBL114_rn	exon	100893828	100893965	0.0628443486101145	-	.	gene_id "ENSRNOG00000048567"; transcript_id "ENSRNOG00000048567_tx_52"; exon_id "9_100893828_100893965_-"; exonnum "9"; txlen "3699";
9	ENSEMBL114_rn	exon	100893828	100893965	0.061055956981553	-	.	gene_id "ENSRNOG00000048567"; transcript_id "ENSRNOG00000048567_tx_54"; exon_id "9_100893828_100893965_-"; exonnum "10"; txlen "3173";
9	ENSEMBL114_rn	exon	100893828	100893965	0.0577075325667192	-	.	gene_id "ENSRNOG00000048567"; transcript_id "ENSRNOG00000048567_tx_56"; exon_id "9_100893828_100893965_-"; exonnum "6"; txlen "2765";
9	ENSEMBL114_rn	exon	100893828	100893965	0.0513589365019258	-	.	gene_id "ENSRNOG00000048567"; transcript_id "ENSRNOG00000048567_tx_59"; exon_id "9_100893828_100893965_-"; exonnum "7"; txlen "3038";
9	ENSEMBL114_rn	exon	100893828	100893965	0.0505951690875516	-	.	gene_id "ENSRNOG00000048567"; transcript_id "ENSRNOG00000048567_tx_64"; exon_id "9_100893828_100893965_-"; exonnum "9"; txlen "2573";
9	ENSEMBL114_rn	exon	100893828	100893965	0.0473251151189489	-	.	gene_id "ENSRNOG00000048567"; transcript_id "ENSRNOG00000048567_tx_66"; exon_id "9_100893828_100893965_-"; exonnum "7"; txlen "2745";
9	ENSEMBL114_rn	exon	100893828	100893965	0.0449190959375966	-	.	gene_id "ENSRNOG00000048567"; transcript_id "ENSRNOG00000048567_tx_71"; exon_id "9_100893828_100893965_-"; exonnum "7"; txlen "2740";
9	ENSEMBL114_rn	exon	100893828	100893965	0.043775001422077	-	.	gene_id "ENSRNOG00000048567"; transcript_id "ENSRNOG00000048567_tx_73"; exon_id "9_100893828_100893965_-"; exonnum "10"; txlen "3708";
9	ENSEMBL114_rn	exon	100893828	100893965	0.0433461391259864	-	.	gene_id "ENSRNOG00000048567"; transcript_id "ENSRNOG00000048567_tx_74"; exon_id "9_100893828_100893965_-"; exonnum "10"; txlen "3428";
9	ENSEMBL114_rn	exon	100893828	100893965	0.0430686385708168	-	.	gene_id "ENSRNOG00000048567"; transcript_id "ENSRNOG00000048567_tx_75"; exon_id "9_100893828_100893965_-"; exonnum "7"; txlen "2324";
9	ENSEMBL114_rn	exon	100893828	100893965	0.0430686385708168	-	.	gene_id "ENSRNOG00000048567"; transcript_id "ENSRNOG00000048567_tx_76"; exon_id "9_100893828_100893965_-"; exonnum "6"; txlen "1724";
9	ENSEMBL114_rn	exon	100893828	100893965	0.0407344151625452	-	.	gene_id "ENSRNOG00000048567"; transcript_id "ENSRNOG00000048567_tx_79"; exon_id "9_100893828_100893965_-"; exonnum "10"; txlen "2688";
9	ENSEMBL114_rn	exon	100893828	100893965	0.0401766853342179	-	.	gene_id "ENSRNOG00000048567"; transcript_id "ENSRNOG00000048567_tx_81"; exon_id "9_100893828_100893965_-"; exonnum "6"; txlen "2897";
9	ENSEMBL114_rn	exon	100893828	100893965	0.0397291819286563	-	.	gene_id "ENSRNOG00000048567"; transcript_id "ENSRNOG00000048567_tx_83"; exon_id "9_100893828_100893965_-"; exonnum "7"; txlen "3020";
9	ENSEMBL114_rn	exon	100893828	100893965	0.0377212346847008	-	.	gene_id "ENSRNOG00000048567"; transcript_id "ENSRNOG00000048567_tx_85"; exon_id "9_100893828_100893965_-"; exonnum "7"; txlen "2859";
9	ENSEMBL114_rn	exon	100893828	100893965	0.30302562556998	-	.	gene_id "ENSRNOG00000048567"; transcript_id "ENSRNOG00000048567_tx_9"; exon_id "9_100893828_100893965_-"; exonnum "7"; txlen "3152";
9	ENSEMBL114_rn	exon	100893828	100893965	0.0338606472897308	-	.	gene_id "ENSRNOG00000048567"; transcript_id "ENSRNOG00000048567_tx_90"; exon_id "9_100893828_100893965_-"; exonnum "7"; txlen "2579";
9	ENSEMBL114_rn	exon	100893828	100893965	0.0332078846458105	-	.	gene_id "ENSRNOG00000048567"; transcript_id "ENSRNOG00000048567_tx_91"; exon_id "9_100893828_100893965_-"; exonnum "7"; txlen "1839";
9	ENSEMBL114_rn	exon	100893828	100893965	0.0323439723972744	-	.	gene_id "ENSRNOG00000048567"; transcript_id "ENSRNOG00000048567_tx_93"; exon_id "9_100893828_100893965_-"; exonnum "10"; txlen "3726";
9	ensembl	exon	100894645	100894785	0	-	.	gene_id "ENSRNOG00000048567"; gene_version "4"; transcript_id "ENSRNOT00000162652"; transcript_version "1"; exon_number "10"; gene_name "Ankmy1"; gene_source "ensembl"; gene_biotype "protein_coding"; transcript_name "Ankmy1-207"; transcript_source "ensembl"; transcript_biotype "protein_coding"; exon_id "ENSRNOE00000505654"; exon_version "1";
9	ensembl	CDS	100894645	100894785	0	-	0	gene_id "ENSRNOG00000048567"; gene_version "4"; transcript_id "ENSRNOT00000162652"; transcript_version "1"; exon_number "10"; gene_name "Ankmy1"; gene_source "ensembl"; gene_biotype "protein_coding"; transcript_name "Ankmy1-207"; transcript_source "ensembl"; transcript_biotype "protein_coding"; protein_id "ENSRNOP00000110598"; protein_version "1";
9	ensembl	exon	100894645	100894785	0	-	.	gene_id "ENSRNOG00000048567"; gene_version "4"; transcript_id "ENSRNOT00000129402"; transcript_version "1"; exon_number "10"; gene_name "Ankmy1"; gene_source "ensembl"; gene_biotype "protein_coding"; transcript_name "Ankmy1-205"; transcript_source "ensembl"; transcript_biotype "protein_coding"; exon_id "ENSRNOE00000505654"; exon_version "1";
9	ensembl	CDS	100894645	100894785	0	-	0	gene_id "ENSRNOG00000048567"; gene_version "4"; transcript_id "ENSRNOT00000129402"; transcript_version "1"; exon_number "10"; gene_name "Ankmy1"; gene_source "ensembl"; gene_biotype "protein_coding"; transcript_name "Ankmy1-205"; transcript_source "ensembl"; transcript_biotype "protein_coding"; protein_id "ENSRNOP00000103237"; protein_version "1";
9	ensembl	exon	100894645	100894785	0	-	.	gene_id "ENSRNOG00000048567"; gene_version "4"; transcript_id "ENSRNOT00000142971"; transcript_version "1"; exon_number "10"; gene_name "Ankmy1"; gene_source "ensembl"; gene_biotype "protein_coding"; transcript_name "Ankmy1-206"; transcript_source "ensembl"; transcript_biotype "protein_coding"; exon_id "ENSRNOE00000505654"; exon_version "1";
9	ensembl	CDS	100894645	100894785	0	-	0	gene_id "ENSRNOG00000048567"; gene_version "4"; transcript_id "ENSRNOT00000142971"; transcript_version "1"; exon_number "10"; gene_name "Ankmy1"; gene_source "ensembl"; gene_biotype "protein_coding"; transcript_name "Ankmy1-206"; transcript_source "ensembl"; transcript_biotype "protein_coding"; protein_id "ENSRNOP00000107133"; protein_version "1";
9	ensembl	exon	100894645	100894785	0	-	.	gene_id "ENSRNOG00000048567"; gene_version "4"; transcript_id "ENSRNOT00000071359"; transcript_version "4"; exon_number "10"; gene_name "Ankmy1"; gene_source "ensembl"; gene_biotype "protein_coding"; transcript_name "Ankmy1-201"; transcript_source "ensembl"; transcript_biotype "protein_coding"; exon_id "ENSRNOE00000505654"; exon_version "1";
9	ensembl	CDS	100894645	100894785	0	-	0	gene_id "ENSRNOG00000048567"; gene_version "4"; transcript_id "ENSRNOT00000071359"; transcript_version "4"; exon_number "10"; gene_name "Ankmy1"; gene_source "ensembl"; gene_biotype "protein_coding"; transcript_name "Ankmy1-201"; transcript_source "ensembl"; transcript_biotype "protein_coding"; protein_id "ENSRNOP00000067107"; protein_version "3";
9	ensembl	exon	100894645	100894785	0	-	.	gene_id "ENSRNOG00000048567"; gene_version "4"; transcript_id "ENSRNOT00000116327"; transcript_version "2"; exon_number "10"; gene_name "Ankmy1"; gene_source "ensembl"; gene_biotype "protein_coding"; transcript_name "Ankmy1-204"; transcript_source "ensembl"; transcript_biotype "protein_coding"; exon_id "ENSRNOE00000505654"; exon_version "1";
9	ensembl	CDS	100894645	100894785	0	-	0	gene_id "ENSRNOG00000048567"; gene_version "4"; transcript_id "ENSRNOT00000116327"; transcript_version "2"; exon_number "10"; gene_name "Ankmy1"; gene_source "ensembl"; gene_biotype "protein_coding"; transcript_name "Ankmy1-204"; transcript_source "ensembl"; transcript_biotype "protein_coding"; protein_id "ENSRNOP00000091290"; protein_version "2";
9	ensembl	exon	100894645	100894785	0	-	.	gene_id "ENSRNOG00000048567"; gene_version "4"; transcript_id "ENSRNOT00000113811"; transcript_version "2"; exon_number "10"; gene_name "Ankmy1"; gene_source "ensembl"; gene_biotype "protein_coding"; transcript_name "Ankmy1-203"; transcript_source "ensembl"; transcript_biotype "protein_coding"; exon_id "ENSRNOE00000505654"; exon_version "1"; tag "Ensembl_canonical";
9	ensembl	CDS	100894645	100894785	0	-	0	gene_id "ENSRNOG00000048567"; gene_version "4"; transcript_id "ENSRNOT00000113811"; transcript_version "2"; exon_number "10"; gene_name "Ankmy1"; gene_source "ensembl"; gene_biotype "protein_coding"; transcript_name "Ankmy1-203"; transcript_source "ensembl"; transcript_biotype "protein_coding"; protein_id "ENSRNOP00000080647"; protein_version "1"; tag "Ensembl_canonical";
9	ENSEMBL114_rn	exon	100894645	100894785	0.0238751987595765	-	.	gene_id "ENSRNOG00000048567"; transcript_id "ENSRNOG00000048567_tx_105"; exon_id "9_100894645_100894785_-"; exonnum "10"; txlen "3314";
9	ENSEMBL114_rn	exon	100894645	100894785	0.22941360836253	-	.	gene_id "ENSRNOG00000048567"; transcript_id "ENSRNOG00000048567_tx_12"; exon_id "9_100894645_100894785_-"; exonnum "9"; txlen "3840";
9	ENSEMBL114_rn	exon	100894645	100894785	0.136275689021192	-	.	gene_id "ENSRNOG00000048567"; transcript_id "ENSRNOG00000048567_tx_20"; exon_id "9_100894645_100894785_-"; exonnum "6"; txlen "2991";
9	ENSEMBL114_rn	exon	100894645	100894785	0.099160471159753	-	.	gene_id "ENSRNOG00000048567"; transcript_id "ENSRNOG00000048567_tx_32"; exon_id "9_100894645_100894785_-"; exonnum "9"; txlen "3755";
9	ENSEMBL114_rn	exon	100894645	100894785	1.05179444022772	-	.	gene_id "ENSRNOG00000048567"; transcript_id "ENSRNOG00000048567_tx_4"; exon_id "9_100894645_100894785_-"; exonnum "9"; txlen "4001";
9	ENSEMBL114_rn	exon	100894645	100894785	0.0757053702487915	-	.	gene_id "ENSRNOG00000048567"; transcript_id "ENSRNOG00000048567_tx_41"; exon_id "9_100894645_100894785_-"; exonnum "6"; txlen "2906";
9	ENSEMBL114_rn	exon	100894645	100894785	0.0733031150295043	-	.	gene_id "ENSRNOG00000048567"; transcript_id "ENSRNOG00000048567_tx_42"; exon_id "9_100894645_100894785_-"; exonnum "9"; txlen "3594";
9	ENSEMBL114_rn	exon	100894645	100894785	0.0696693843923485	-	.	gene_id "ENSRNOG00000048567"; transcript_id "ENSRNOG00000048567_tx_47"; exon_id "9_100894645_100894785_-"; exonnum "9"; txlen "3887";
9	ENSEMBL114_rn	exon	100894645	100894785	0.0690185502346756	-	.	gene_id "ENSRNOG00000048567"; transcript_id "ENSRNOG00000048567_tx_48"; exon_id "9_100894645_100894785_-"; exonnum "9"; txlen "3869";
9	ENSEMBL114_rn	exon	100894645	100894785	0.0646990047352674	-	.	gene_id "ENSRNOG00000048567"; transcript_id "ENSRNOG00000048567_tx_50"; exon_id "9_100894645_100894785_-"; exonnum "9"; txlen "3589";
9	ENSEMBL114_rn	exon	100894645	100894785	0.0513589365019258	-	.	gene_id "ENSRNOG00000048567"; transcript_id "ENSRNOG00000048567_tx_59"; exon_id "9_100894645_100894785_-"; exonnum "6"; txlen "3038";
9	ENSEMBL114_rn	exon	100894645	100894785	0.0473251151189489	-	.	gene_id "ENSRNOG00000048567"; transcript_id "ENSRNOG00000048567_tx_66"; exon_id "9_100894645_100894785_-"; exonnum "6"; txlen "2745";
9	ENSEMBL114_rn	exon	100894645	100894785	0.0449190959375966	-	.	gene_id "ENSRNOG00000048567"; transcript_id "ENSRNOG00000048567_tx_71"; exon_id "9_100894645_100894785_-"; exonnum "6"; txlen "2740";
9	ENSEMBL114_rn	exon	100894645	100894785	0.043775001422077	-	.	gene_id "ENSRNOG00000048567"; transcript_id "ENSRNOG00000048567_tx_73"; exon_id "9_100894645_100894785_-"; exonnum "9"; txlen "3708";
9	ENSEMBL114_rn	exon	100894645	100894785	0.0433461391259864	-	.	gene_id "ENSRNOG00000048567"; transcript_id "ENSRNOG00000048567_tx_74"; exon_id "9_100894645_100894785_-"; exonnum "9"; txlen "3428";
9	ENSEMBL114_rn	exon	100894645	100894785	0.0397291819286563	-	.	gene_id "ENSRNOG00000048567"; transcript_id "ENSRNOG00000048567_tx_83"; exon_id "9_100894645_100894785_-"; exonnum "6"; txlen "3020";
9	ENSEMBL114_rn	exon	100894645	100894785	0.0377212346847008	-	.	gene_id "ENSRNOG00000048567"; transcript_id "ENSRNOG00000048567_tx_85"; exon_id "9_100894645_100894785_-"; exonnum "6"; txlen "2859";
9	ENSEMBL114_rn	exon	100894645	100894785	0.30302562556998	-	.	gene_id "ENSRNOG00000048567"; transcript_id "ENSRNOG00000048567_tx_9"; exon_id "9_100894645_100894785_-"; exonnum "6"; txlen "3152";
9	ENSEMBL114_rn	exon	100894645	100894785	0.0338606472897308	-	.	gene_id "ENSRNOG00000048567"; transcript_id "ENSRNOG00000048567_tx_90"; exon_id "9_100894645_100894785_-"; exonnum "6"; txlen "2579";
9	ENSEMBL114_rn	exon	100894645	100894785	0.0323439723972744	-	.	gene_id "ENSRNOG00000048567"; transcript_id "ENSRNOG00000048567_tx_93"; exon_id "9_100894645_100894785_-"; exonnum "9"; txlen "3726";
9	ensembl	exon	100896575	100896746	0	-	.	gene_id "ENSRNOG00000048567"; gene_version "4"; transcript_id "ENSRNOT00000162652"; transcript_version "1"; exon_number "9"; gene_name "Ankmy1"; gene_source "ensembl"; gene_biotype "protein_coding"; transcript_name "Ankmy1-207"; transcript_source "ensembl"; transcript_biotype "protein_coding"; exon_id "ENSRNOE00000468895"; exon_version "1";
9	ensembl	CDS	100896575	100896746	0	-	1	gene_id "ENSRNOG00000048567"; gene_version "4"; transcript_id "ENSRNOT00000162652"; transcript_version "1"; exon_number "9"; gene_name "Ankmy1"; gene_source "ensembl"; gene_biotype "protein_coding"; transcript_name "Ankmy1-207"; transcript_source "ensembl"; transcript_biotype "protein_coding"; protein_id "ENSRNOP00000110598"; protein_version "1";
9	ensembl	exon	100896575	100896746	0	-	.	gene_id "ENSRNOG00000048567"; gene_version "4"; transcript_id "ENSRNOT00000129402"; transcript_version "1"; exon_number "9"; gene_name "Ankmy1"; gene_source "ensembl"; gene_biotype "protein_coding"; transcript_name "Ankmy1-205"; transcript_source "ensembl"; transcript_biotype "protein_coding"; exon_id "ENSRNOE00000468895"; exon_version "1";
9	ensembl	CDS	100896575	100896746	0	-	1	gene_id "ENSRNOG00000048567"; gene_version "4"; transcript_id "ENSRNOT00000129402"; transcript_version "1"; exon_number "9"; gene_name "Ankmy1"; gene_source "ensembl"; gene_biotype "protein_coding"; transcript_name "Ankmy1-205"; transcript_source "ensembl"; transcript_biotype "protein_coding"; protein_id "ENSRNOP00000103237"; protein_version "1";
9	ensembl	exon	100896575	100896746	0	-	.	gene_id "ENSRNOG00000048567"; gene_version "4"; transcript_id "ENSRNOT00000142971"; transcript_version "1"; exon_number "9"; gene_name "Ankmy1"; gene_source "ensembl"; gene_biotype "protein_coding"; transcript_name "Ankmy1-206"; transcript_source "ensembl"; transcript_biotype "protein_coding"; exon_id "ENSRNOE00000468895"; exon_version "1";
9	ensembl	CDS	100896575	100896746	0	-	1	gene_id "ENSRNOG00000048567"; gene_version "4"; transcript_id "ENSRNOT00000142971"; transcript_version "1"; exon_number "9"; gene_name "Ankmy1"; gene_source "ensembl"; gene_biotype "protein_coding"; transcript_name "Ankmy1-206"; transcript_source "ensembl"; transcript_biotype "protein_coding"; protein_id "ENSRNOP00000107133"; protein_version "1";
9	ensembl	exon	100896575	100896746	0	-	.	gene_id "ENSRNOG00000048567"; gene_version "4"; transcript_id "ENSRNOT00000071359"; transcript_version "4"; exon_number "9"; gene_name "Ankmy1"; gene_source "ensembl"; gene_biotype "protein_coding"; transcript_name "Ankmy1-201"; transcript_source "ensembl"; transcript_biotype "protein_coding"; exon_id "ENSRNOE00000468895"; exon_version "1";
9	ensembl	CDS	100896575	100896746	0	-	1	gene_id "ENSRNOG00000048567"; gene_version "4"; transcript_id "ENSRNOT00000071359"; transcript_version "4"; exon_number "9"; gene_name "Ankmy1"; gene_source "ensembl"; gene_biotype "protein_coding"; transcript_name "Ankmy1-201"; transcript_source "ensembl"; transcript_biotype "protein_coding"; protein_id "ENSRNOP00000067107"; protein_version "3";
9	ensembl	exon	100896575	100896746	0	-	.	gene_id "ENSRNOG00000048567"; gene_version "4"; transcript_id "ENSRNOT00000116327"; transcript_version "2"; exon_number "9"; gene_name "Ankmy1"; gene_source "ensembl"; gene_biotype "protein_coding"; transcript_name "Ankmy1-204"; transcript_source "ensembl"; transcript_biotype "protein_coding"; exon_id "ENSRNOE00000468895"; exon_version "1";
9	ensembl	CDS	100896575	100896746	0	-	1	gene_id "ENSRNOG00000048567"; gene_version "4"; transcript_id "ENSRNOT00000116327"; transcript_version "2"; exon_number "9"; gene_name "Ankmy1"; gene_source "ensembl"; gene_biotype "protein_coding"; transcript_name "Ankmy1-204"; transcript_source "ensembl"; transcript_biotype "protein_coding"; protein_id "ENSRNOP00000091290"; protein_version "2";
9	ensembl	exon	100896575	100896746	0	-	.	gene_id "ENSRNOG00000048567"; gene_version "4"; transcript_id "ENSRNOT00000113811"; transcript_version "2"; exon_number "9"; gene_name "Ankmy1"; gene_source "ensembl"; gene_biotype "protein_coding"; transcript_name "Ankmy1-203"; transcript_source "ensembl"; transcript_biotype "protein_coding"; exon_id "ENSRNOE00000468895"; exon_version "1"; tag "Ensembl_canonical";
9	ensembl	CDS	100896575	100896746	0	-	1	gene_id "ENSRNOG00000048567"; gene_version "4"; transcript_id "ENSRNOT00000113811"; transcript_version "2"; exon_number "9"; gene_name "Ankmy1"; gene_source "ensembl"; gene_biotype "protein_coding"; transcript_name "Ankmy1-203"; transcript_source "ensembl"; transcript_biotype "protein_coding"; protein_id "ENSRNOP00000080647"; protein_version "1"; tag "Ensembl_canonical";
9	ensembl	exon	100896575	100896746	0	-	.	gene_id "ENSRNOG00000048567"; gene_version "4"; transcript_id "ENSRNOT00000096766"; transcript_version "2"; exon_number "9"; gene_name "Ankmy1"; gene_source "ensembl"; gene_biotype "protein_coding"; transcript_name "Ankmy1-202"; transcript_source "ensembl"; transcript_biotype "protein_coding"; exon_id "ENSRNOE00000468895"; exon_version "1";
9	ensembl	CDS	100896575	100896746	0	-	1	gene_id "ENSRNOG00000048567"; gene_version "4"; transcript_id "ENSRNOT00000096766"; transcript_version "2"; exon_number "9"; gene_name "Ankmy1"; gene_source "ensembl"; gene_biotype "protein_coding"; transcript_name "Ankmy1-202"; transcript_source "ensembl"; transcript_biotype "protein_coding"; protein_id "ENSRNOP00000091452"; protein_version "2";
9	ENSEMBL114_rn	exon	100896575	100896746	0.028623544402653	-	.	gene_id "ENSRNOG00000048567"; transcript_id "ENSRNOG00000048567_tx_101"; exon_id "9_100896575_100896746_-"; exonnum "8"; txlen "3728";
9	ENSEMBL114_rn	exon	100896575	100896746	0.0247619872259397	-	.	gene_id "ENSRNOG00000048567"; transcript_id "ENSRNOG00000048567_tx_104"; exon_id "9_100896575_100896746_-"; exonnum "5"; txlen "2850";
9	ENSEMBL114_rn	exon	100896575	100896746	0.0238751987595765	-	.	gene_id "ENSRNOG00000048567"; transcript_id "ENSRNOG00000048567_tx_105"; exon_id "9_100896575_100896746_-"; exonnum "9"; txlen "3314";
9	ENSEMBL114_rn	exon	100896575	100896746	0.249039594909576	-	.	gene_id "ENSRNOG00000048567"; transcript_id "ENSRNOG00000048567_tx_11"; exon_id "9_100896575_100896746_-"; exonnum "8"; txlen "3860";
9	ENSEMBL114_rn	exon	100896575	100896746	0.22941360836253	-	.	gene_id "ENSRNOG00000048567"; transcript_id "ENSRNOG00000048567_tx_12"; exon_id "9_100896575_100896746_-"; exonnum "8"; txlen "3840";
9	ENSEMBL114_rn	exon	100896575	100896746	0.16636967894072	-	.	gene_id "ENSRNOG00000048567"; transcript_id "ENSRNOG00000048567_tx_16"; exon_id "9_100896575_100896746_-"; exonnum "5"; txlen "3011";
9	ENSEMBL114_rn	exon	100896575	100896746	0.136275689021192	-	.	gene_id "ENSRNOG00000048567"; transcript_id "ENSRNOG00000048567_tx_20"; exon_id "9_100896575_100896746_-"; exonnum "5"; txlen "2991";
9	ENSEMBL114_rn	exon	100896575	100896746	0.112398592094281	-	.	gene_id "ENSRNOG00000048567"; transcript_id "ENSRNOG00000048567_tx_28"; exon_id "9_100896575_100896746_-"; exonnum "8"; txlen "3614";
9	ENSEMBL114_rn	exon	100896575	100896746	0.099160471159753	-	.	gene_id "ENSRNOG00000048567"; transcript_id "ENSRNOG00000048567_tx_32"; exon_id "9_100896575_100896746_-"; exonnum "8"; txlen "3755";
9	ENSEMBL114_rn	exon	100896575	100896746	1.05179444022772	-	.	gene_id "ENSRNOG00000048567"; transcript_id "ENSRNOG00000048567_tx_4"; exon_id "9_100896575_100896746_-"; exonnum "8"; txlen "4001";
9	ENSEMBL114_rn	exon	100896575	100896746	0.0757053702487915	-	.	gene_id "ENSRNOG00000048567"; transcript_id "ENSRNOG00000048567_tx_41"; exon_id "9_100896575_100896746_-"; exonnum "5"; txlen "2906";
9	ENSEMBL114_rn	exon	100896575	100896746	0.0733031150295043	-	.	gene_id "ENSRNOG00000048567"; transcript_id "ENSRNOG00000048567_tx_42"; exon_id "9_100896575_100896746_-"; exonnum "8"; txlen "3594";
9	ENSEMBL114_rn	exon	100896575	100896746	0.0709120469646192	-	.	gene_id "ENSRNOG00000048567"; transcript_id "ENSRNOG00000048567_tx_46"; exon_id "9_100896575_100896746_-"; exonnum "8"; txlen "3746";
9	ENSEMBL114_rn	exon	100896575	100896746	0.0696693843923485	-	.	gene_id "ENSRNOG00000048567"; transcript_id "ENSRNOG00000048567_tx_47"; exon_id "9_100896575_100896746_-"; exonnum "8"; txlen "3887";
9	ENSEMBL114_rn	exon	100896575	100896746	0.0690185502346756	-	.	gene_id "ENSRNOG00000048567"; transcript_id "ENSRNOG00000048567_tx_48"; exon_id "9_100896575_100896746_-"; exonnum "8"; txlen "3869";
9	ENSEMBL114_rn	exon	100896575	100896746	0.0646990047352674	-	.	gene_id "ENSRNOG00000048567"; transcript_id "ENSRNOG00000048567_tx_50"; exon_id "9_100896575_100896746_-"; exonnum "8"; txlen "3589";
9	ENSEMBL114_rn	exon	100896575	100896746	0.0628443486101145	-	.	gene_id "ENSRNOG00000048567"; transcript_id "ENSRNOG00000048567_tx_52"; exon_id "9_100896575_100896746_-"; exonnum "8"; txlen "3699";
9	ENSEMBL114_rn	exon	100896575	100896746	0.061055956981553	-	.	gene_id "ENSRNOG00000048567"; transcript_id "ENSRNOG00000048567_tx_54"; exon_id "9_100896575_100896746_-"; exonnum "9"; txlen "3173";
9	ENSEMBL114_rn	exon	100896575	100896746	0.0577075325667192	-	.	gene_id "ENSRNOG00000048567"; transcript_id "ENSRNOG00000048567_tx_56"; exon_id "9_100896575_100896746_-"; exonnum "5"; txlen "2765";
9	ENSEMBL114_rn	exon	100896575	100896746	0.0513589365019258	-	.	gene_id "ENSRNOG00000048567"; transcript_id "ENSRNOG00000048567_tx_59"; exon_id "9_100896575_100896746_-"; exonnum "5"; txlen "3038";
9	ENSEMBL114_rn	exon	100896575	100896746	0.0505951690875516	-	.	gene_id "ENSRNOG00000048567"; transcript_id "ENSRNOG00000048567_tx_64"; exon_id "9_100896575_100896746_-"; exonnum "8"; txlen "2573";
9	ENSEMBL114_rn	exon	100896575	100896746	0.0473251151189489	-	.	gene_id "ENSRNOG00000048567"; transcript_id "ENSRNOG00000048567_tx_66"; exon_id "9_100896575_100896746_-"; exonnum "5"; txlen "2745";
9	ENSEMBL114_rn	exon	100896575	100896746	0.0449190959375966	-	.	gene_id "ENSRNOG00000048567"; transcript_id "ENSRNOG00000048567_tx_71"; exon_id "9_100896575_100896746_-"; exonnum "5"; txlen "2740";
9	ENSEMBL114_rn	exon	100896575	100896746	0.043775001422077	-	.	gene_id "ENSRNOG00000048567"; transcript_id "ENSRNOG00000048567_tx_73"; exon_id "9_100896575_100896746_-"; exonnum "8"; txlen "3708";
9	ENSEMBL114_rn	exon	100896575	100896746	0.0433461391259864	-	.	gene_id "ENSRNOG00000048567"; transcript_id "ENSRNOG00000048567_tx_74"; exon_id "9_100896575_100896746_-"; exonnum "8"; txlen "3428";
9	ENSEMBL114_rn	exon	100896575	100896746	0.0430686385708168	-	.	gene_id "ENSRNOG00000048567"; transcript_id "ENSRNOG00000048567_tx_75"; exon_id "9_100896575_100896746_-"; exonnum "6"; txlen "2324";
9	ENSEMBL114_rn	exon	100896575	100896746	0.0430686385708168	-	.	gene_id "ENSRNOG00000048567"; transcript_id "ENSRNOG00000048567_tx_76"; exon_id "9_100896575_100896746_-"; exonnum "5"; txlen "1724";
9	ENSEMBL114_rn	exon	100896575	100896746	0.0407344151625452	-	.	gene_id "ENSRNOG00000048567"; transcript_id "ENSRNOG00000048567_tx_79"; exon_id "9_100896575_100896746_-"; exonnum "9"; txlen "2688";
9	ENSEMBL114_rn	exon	100896575	100896746	0.0401766853342179	-	.	gene_id "ENSRNOG00000048567"; transcript_id "ENSRNOG00000048567_tx_81"; exon_id "9_100896575_100896746_-"; exonnum "5"; txlen "2897";
9	ENSEMBL114_rn	exon	100896575	100896746	0.0397291819286563	-	.	gene_id "ENSRNOG00000048567"; transcript_id "ENSRNOG00000048567_tx_83"; exon_id "9_100896575_100896746_-"; exonnum "5"; txlen "3020";
9	ENSEMBL114_rn	exon	100896575	100896746	0.0377212346847008	-	.	gene_id "ENSRNOG00000048567"; transcript_id "ENSRNOG00000048567_tx_85"; exon_id "9_100896575_100896746_-"; exonnum "5"; txlen "2859";
9	ENSEMBL114_rn	exon	100896575	100896746	0.30302562556998	-	.	gene_id "ENSRNOG00000048567"; transcript_id "ENSRNOG00000048567_tx_9"; exon_id "9_100896575_100896746_-"; exonnum "5"; txlen "3152";
9	ENSEMBL114_rn	exon	100896575	100896746	0.0338606472897308	-	.	gene_id "ENSRNOG00000048567"; transcript_id "ENSRNOG00000048567_tx_90"; exon_id "9_100896575_100896746_-"; exonnum "5"; txlen "2579";
9	ENSEMBL114_rn	exon	100896575	100896746	0.0332078846458105	-	.	gene_id "ENSRNOG00000048567"; transcript_id "ENSRNOG00000048567_tx_91"; exon_id "9_100896575_100896746_-"; exonnum "6"; txlen "1839";
9	ENSEMBL114_rn	exon	100896575	100896746	0.0323439723972744	-	.	gene_id "ENSRNOG00000048567"; transcript_id "ENSRNOG00000048567_tx_93"; exon_id "9_100896575_100896746_-"; exonnum "8"; txlen "3726";
9	ensembl	exon	100897599	100898044	0	-	.	gene_id "ENSRNOG00000048567"; gene_version "4"; transcript_id "ENSRNOT00000162652"; transcript_version "1"; exon_number "8"; gene_name "Ankmy1"; gene_source "ensembl"; gene_biotype "protein_coding"; transcript_name "Ankmy1-207"; transcript_source "ensembl"; transcript_biotype "protein_coding"; exon_id "ENSRNOE00000501667"; exon_version "2";
9	ensembl	CDS	100897599	100898044	0	-	0	gene_id "ENSRNOG00000048567"; gene_version "4"; transcript_id "ENSRNOT00000162652"; transcript_version "1"; exon_number "8"; gene_name "Ankmy1"; gene_source "ensembl"; gene_biotype "protein_coding"; transcript_name "Ankmy1-207"; transcript_source "ensembl"; transcript_biotype "protein_coding"; protein_id "ENSRNOP00000110598"; protein_version "1";
9	ensembl	exon	100897599	100898044	0	-	.	gene_id "ENSRNOG00000048567"; gene_version "4"; transcript_id "ENSRNOT00000129402"; transcript_version "1"; exon_number "8"; gene_name "Ankmy1"; gene_source "ensembl"; gene_biotype "protein_coding"; transcript_name "Ankmy1-205"; transcript_source "ensembl"; transcript_biotype "protein_coding"; exon_id "ENSRNOE00000501667"; exon_version "2";
9	ensembl	CDS	100897599	100898044	0	-	0	gene_id "ENSRNOG00000048567"; gene_version "4"; transcript_id "ENSRNOT00000129402"; transcript_version "1"; exon_number "8"; gene_name "Ankmy1"; gene_source "ensembl"; gene_biotype "protein_coding"; transcript_name "Ankmy1-205"; transcript_source "ensembl"; transcript_biotype "protein_coding"; protein_id "ENSRNOP00000103237"; protein_version "1";
9	ensembl	exon	100897599	100898044	0	-	.	gene_id "ENSRNOG00000048567"; gene_version "4"; transcript_id "ENSRNOT00000142971"; transcript_version "1"; exon_number "8"; gene_name "Ankmy1"; gene_source "ensembl"; gene_biotype "protein_coding"; transcript_name "Ankmy1-206"; transcript_source "ensembl"; transcript_biotype "protein_coding"; exon_id "ENSRNOE00000501667"; exon_version "2";
9	ensembl	CDS	100897599	100898044	0	-	0	gene_id "ENSRNOG00000048567"; gene_version "4"; transcript_id "ENSRNOT00000142971"; transcript_version "1"; exon_number "8"; gene_name "Ankmy1"; gene_source "ensembl"; gene_biotype "protein_coding"; transcript_name "Ankmy1-206"; transcript_source "ensembl"; transcript_biotype "protein_coding"; protein_id "ENSRNOP00000107133"; protein_version "1";
9	ensembl	exon	100897599	100898044	0	-	.	gene_id "ENSRNOG00000048567"; gene_version "4"; transcript_id "ENSRNOT00000071359"; transcript_version "4"; exon_number "8"; gene_name "Ankmy1"; gene_source "ensembl"; gene_biotype "protein_coding"; transcript_name "Ankmy1-201"; transcript_source "ensembl"; transcript_biotype "protein_coding"; exon_id "ENSRNOE00000501667"; exon_version "2";
9	ensembl	CDS	100897599	100898044	0	-	0	gene_id "ENSRNOG00000048567"; gene_version "4"; transcript_id "ENSRNOT00000071359"; transcript_version "4"; exon_number "8"; gene_name "Ankmy1"; gene_source "ensembl"; gene_biotype "protein_coding"; transcript_name "Ankmy1-201"; transcript_source "ensembl"; transcript_biotype "protein_coding"; protein_id "ENSRNOP00000067107"; protein_version "3";
9	ensembl	exon	100897599	100898044	0	-	.	gene_id "ENSRNOG00000048567"; gene_version "4"; transcript_id "ENSRNOT00000116327"; transcript_version "2"; exon_number "8"; gene_name "Ankmy1"; gene_source "ensembl"; gene_biotype "protein_coding"; transcript_name "Ankmy1-204"; transcript_source "ensembl"; transcript_biotype "protein_coding"; exon_id "ENSRNOE00000501667"; exon_version "2";
9	ensembl	CDS	100897599	100898044	0	-	0	gene_id "ENSRNOG00000048567"; gene_version "4"; transcript_id "ENSRNOT00000116327"; transcript_version "2"; exon_number "8"; gene_name "Ankmy1"; gene_source "ensembl"; gene_biotype "protein_coding"; transcript_name "Ankmy1-204"; transcript_source "ensembl"; transcript_biotype "protein_coding"; protein_id "ENSRNOP00000091290"; protein_version "2";
9	ensembl	exon	100897599	100898044	0	-	.	gene_id "ENSRNOG00000048567"; gene_version "4"; transcript_id "ENSRNOT00000113811"; transcript_version "2"; exon_number "8"; gene_name "Ankmy1"; gene_source "ensembl"; gene_biotype "protein_coding"; transcript_name "Ankmy1-203"; transcript_source "ensembl"; transcript_biotype "protein_coding"; exon_id "ENSRNOE00000501667"; exon_version "2"; tag "Ensembl_canonical";
9	ensembl	CDS	100897599	100898044	0	-	0	gene_id "ENSRNOG00000048567"; gene_version "4"; transcript_id "ENSRNOT00000113811"; transcript_version "2"; exon_number "8"; gene_name "Ankmy1"; gene_source "ensembl"; gene_biotype "protein_coding"; transcript_name "Ankmy1-203"; transcript_source "ensembl"; transcript_biotype "protein_coding"; protein_id "ENSRNOP00000080647"; protein_version "1"; tag "Ensembl_canonical";
9	ensembl	exon	100897599	100898044	0	-	.	gene_id "ENSRNOG00000048567"; gene_version "4"; transcript_id "ENSRNOT00000096766"; transcript_version "2"; exon_number "8"; gene_name "Ankmy1"; gene_source "ensembl"; gene_biotype "protein_coding"; transcript_name "Ankmy1-202"; transcript_source "ensembl"; transcript_biotype "protein_coding"; exon_id "ENSRNOE00000501667"; exon_version "2";
9	ensembl	CDS	100897599	100898044	0	-	0	gene_id "ENSRNOG00000048567"; gene_version "4"; transcript_id "ENSRNOT00000096766"; transcript_version "2"; exon_number "8"; gene_name "Ankmy1"; gene_source "ensembl"; gene_biotype "protein_coding"; transcript_name "Ankmy1-202"; transcript_source "ensembl"; transcript_biotype "protein_coding"; protein_id "ENSRNOP00000091452"; protein_version "2";
9	ENSEMBL114_rn	exon	100897599	100898044	0.028623544402653	-	.	gene_id "ENSRNOG00000048567"; transcript_id "ENSRNOG00000048567_tx_101"; exon_id "9_100897599_100898044_-"; exonnum "7"; txlen "3728";
9	ENSEMBL114_rn	exon	100897599	100898044	0.0247619872259397	-	.	gene_id "ENSRNOG00000048567"; transcript_id "ENSRNOG00000048567_tx_104"; exon_id "9_100897599_100898044_-"; exonnum "4"; txlen "2850";
9	ENSEMBL114_rn	exon	100897599	100898044	0.0238751987595765	-	.	gene_id "ENSRNOG00000048567"; transcript_id "ENSRNOG00000048567_tx_105"; exon_id "9_100897599_100898044_-"; exonnum "8"; txlen "3314";
9	ENSEMBL114_rn	exon	100897599	100898044	0.249039594909576	-	.	gene_id "ENSRNOG00000048567"; transcript_id "ENSRNOG00000048567_tx_11"; exon_id "9_100897599_100898044_-"; exonnum "7"; txlen "3860";
9	ENSEMBL114_rn	exon	100897599	100898044	0.22941360836253	-	.	gene_id "ENSRNOG00000048567"; transcript_id "ENSRNOG00000048567_tx_12"; exon_id "9_100897599_100898044_-"; exonnum "7"; txlen "3840";
9	ENSEMBL114_rn	exon	100897599	100898044	0.16636967894072	-	.	gene_id "ENSRNOG00000048567"; transcript_id "ENSRNOG00000048567_tx_16"; exon_id "9_100897599_100898044_-"; exonnum "4"; txlen "3011";
9	ENSEMBL114_rn	exon	100897599	100898044	0.136275689021192	-	.	gene_id "ENSRNOG00000048567"; transcript_id "ENSRNOG00000048567_tx_20"; exon_id "9_100897599_100898044_-"; exonnum "4"; txlen "2991";
9	ENSEMBL114_rn	exon	100897599	100898044	0.112398592094281	-	.	gene_id "ENSRNOG00000048567"; transcript_id "ENSRNOG00000048567_tx_28"; exon_id "9_100897599_100898044_-"; exonnum "7"; txlen "3614";
9	ENSEMBL114_rn	exon	100897599	100898044	0.099160471159753	-	.	gene_id "ENSRNOG00000048567"; transcript_id "ENSRNOG00000048567_tx_32"; exon_id "9_100897599_100898044_-"; exonnum "7"; txlen "3755";
9	ENSEMBL114_rn	exon	100897599	100898044	1.05179444022772	-	.	gene_id "ENSRNOG00000048567"; transcript_id "ENSRNOG00000048567_tx_4"; exon_id "9_100897599_100898044_-"; exonnum "7"; txlen "4001";
9	ENSEMBL114_rn	exon	100897599	100898044	0.0757053702487915	-	.	gene_id "ENSRNOG00000048567"; transcript_id "ENSRNOG00000048567_tx_41"; exon_id "9_100897599_100898044_-"; exonnum "4"; txlen "2906";
9	ENSEMBL114_rn	exon	100897599	100898044	0.0733031150295043	-	.	gene_id "ENSRNOG00000048567"; transcript_id "ENSRNOG00000048567_tx_42"; exon_id "9_100897599_100898044_-"; exonnum "7"; txlen "3594";
9	ENSEMBL114_rn	exon	100897599	100898044	0.0709120469646192	-	.	gene_id "ENSRNOG00000048567"; transcript_id "ENSRNOG00000048567_tx_46"; exon_id "9_100897599_100898044_-"; exonnum "7"; txlen "3746";
9	ENSEMBL114_rn	exon	100897599	100898044	0.0696693843923485	-	.	gene_id "ENSRNOG00000048567"; transcript_id "ENSRNOG00000048567_tx_47"; exon_id "9_100897599_100898044_-"; exonnum "7"; txlen "3887";
9	ENSEMBL114_rn	exon	100897599	100898044	0.0690185502346756	-	.	gene_id "ENSRNOG00000048567"; transcript_id "ENSRNOG00000048567_tx_48"; exon_id "9_100897599_100898044_-"; exonnum "7"; txlen "3869";
9	ENSEMBL114_rn	exon	100897599	100898044	0.0646990047352674	-	.	gene_id "ENSRNOG00000048567"; transcript_id "ENSRNOG00000048567_tx_50"; exon_id "9_100897599_100898044_-"; exonnum "7"; txlen "3589";
9	ENSEMBL114_rn	exon	100897599	100898044	0.0628443486101145	-	.	gene_id "ENSRNOG00000048567"; transcript_id "ENSRNOG00000048567_tx_52"; exon_id "9_100897599_100898044_-"; exonnum "7"; txlen "3699";
9	ENSEMBL114_rn	exon	100897599	100898044	0.061055956981553	-	.	gene_id "ENSRNOG00000048567"; transcript_id "ENSRNOG00000048567_tx_54"; exon_id "9_100897599_100898044_-"; exonnum "8"; txlen "3173";
9	ENSEMBL114_rn	exon	100897599	100898044	0.0577075325667192	-	.	gene_id "ENSRNOG00000048567"; transcript_id "ENSRNOG00000048567_tx_56"; exon_id "9_100897599_100898044_-"; exonnum "4"; txlen "2765";
9	ENSEMBL114_rn	exon	100897599	100898044	0.0513589365019258	-	.	gene_id "ENSRNOG00000048567"; transcript_id "ENSRNOG00000048567_tx_59"; exon_id "9_100897599_100898044_-"; exonnum "4"; txlen "3038";
9	ENSEMBL114_rn	exon	100897599	100898044	0.0505951690875516	-	.	gene_id "ENSRNOG00000048567"; transcript_id "ENSRNOG00000048567_tx_64"; exon_id "9_100897599_100898044_-"; exonnum "7"; txlen "2573";
9	ENSEMBL114_rn	exon	100897599	100898044	0.0473251151189489	-	.	gene_id "ENSRNOG00000048567"; transcript_id "ENSRNOG00000048567_tx_66"; exon_id "9_100897599_100898044_-"; exonnum "4"; txlen "2745";
9	ENSEMBL114_rn	exon	100897599	100898044	0.0449190959375966	-	.	gene_id "ENSRNOG00000048567"; transcript_id "ENSRNOG00000048567_tx_71"; exon_id "9_100897599_100898044_-"; exonnum "4"; txlen "2740";
9	ENSEMBL114_rn	exon	100897599	100898044	0.043775001422077	-	.	gene_id "ENSRNOG00000048567"; transcript_id "ENSRNOG00000048567_tx_73"; exon_id "9_100897599_100898044_-"; exonnum "7"; txlen "3708";
9	ENSEMBL114_rn	exon	100897599	100898044	0.0433461391259864	-	.	gene_id "ENSRNOG00000048567"; transcript_id "ENSRNOG00000048567_tx_74"; exon_id "9_100897599_100898044_-"; exonnum "7"; txlen "3428";
9	ENSEMBL114_rn	exon	100897599	100898044	0.0430686385708168	-	.	gene_id "ENSRNOG00000048567"; transcript_id "ENSRNOG00000048567_tx_75"; exon_id "9_100897599_100898044_-"; exonnum "5"; txlen "2324";
9	ENSEMBL114_rn	exon	100897599	100898044	0.0430686385708168	-	.	gene_id "ENSRNOG00000048567"; transcript_id "ENSRNOG00000048567_tx_76"; exon_id "9_100897599_100898044_-"; exonnum "4"; txlen "1724";
9	ENSEMBL114_rn	exon	100897599	100898044	0.0407344151625452	-	.	gene_id "ENSRNOG00000048567"; transcript_id "ENSRNOG00000048567_tx_79"; exon_id "9_100897599_100898044_-"; exonnum "8"; txlen "2688";
9	ENSEMBL114_rn	exon	100897599	100898044	0.0401766853342179	-	.	gene_id "ENSRNOG00000048567"; transcript_id "ENSRNOG00000048567_tx_81"; exon_id "9_100897599_100898044_-"; exonnum "4"; txlen "2897";
9	ENSEMBL114_rn	exon	100897599	100898044	0.0397291819286563	-	.	gene_id "ENSRNOG00000048567"; transcript_id "ENSRNOG00000048567_tx_83"; exon_id "9_100897599_100898044_-"; exonnum "4"; txlen "3020";
9	ENSEMBL114_rn	exon	100897599	100898044	0.0377212346847008	-	.	gene_id "ENSRNOG00000048567"; transcript_id "ENSRNOG00000048567_tx_85"; exon_id "9_100897599_100898044_-"; exonnum "4"; txlen "2859";
9	ENSEMBL114_rn	exon	100897599	100898044	0.30302562556998	-	.	gene_id "ENSRNOG00000048567"; transcript_id "ENSRNOG00000048567_tx_9"; exon_id "9_100897599_100898044_-"; exonnum "4"; txlen "3152";
9	ENSEMBL114_rn	exon	100897599	100898044	0.0338606472897308	-	.	gene_id "ENSRNOG00000048567"; transcript_id "ENSRNOG00000048567_tx_90"; exon_id "9_100897599_100898044_-"; exonnum "4"; txlen "2579";
9	ENSEMBL114_rn	exon	100897599	100898044	0.0332078846458105	-	.	gene_id "ENSRNOG00000048567"; transcript_id "ENSRNOG00000048567_tx_91"; exon_id "9_100897599_100898044_-"; exonnum "5"; txlen "1839";
9	ENSEMBL114_rn	exon	100897599	100898044	0.0323439723972744	-	.	gene_id "ENSRNOG00000048567"; transcript_id "ENSRNOG00000048567_tx_93"; exon_id "9_100897599_100898044_-"; exonnum "7"; txlen "3726";
9	ensembl	exon	100898870	100899028	0	-	.	gene_id "ENSRNOG00000048567"; gene_version "4"; transcript_id "ENSRNOT00000162652"; transcript_version "1"; exon_number "7"; gene_name "Ankmy1"; gene_source "ensembl"; gene_biotype "protein_coding"; transcript_name "Ankmy1-207"; transcript_source "ensembl"; transcript_biotype "protein_coding"; exon_id "ENSRNOE00000496336"; exon_version "1";
9	ensembl	CDS	100898870	100899028	0	-	0	gene_id "ENSRNOG00000048567"; gene_version "4"; transcript_id "ENSRNOT00000162652"; transcript_version "1"; exon_number "7"; gene_name "Ankmy1"; gene_source "ensembl"; gene_biotype "protein_coding"; transcript_name "Ankmy1-207"; transcript_source "ensembl"; transcript_biotype "protein_coding"; protein_id "ENSRNOP00000110598"; protein_version "1";
9	ensembl	exon	100898870	100899028	0	-	.	gene_id "ENSRNOG00000048567"; gene_version "4"; transcript_id "ENSRNOT00000129402"; transcript_version "1"; exon_number "7"; gene_name "Ankmy1"; gene_source "ensembl"; gene_biotype "protein_coding"; transcript_name "Ankmy1-205"; transcript_source "ensembl"; transcript_biotype "protein_coding"; exon_id "ENSRNOE00000496336"; exon_version "1";
9	ensembl	CDS	100898870	100899028	0	-	0	gene_id "ENSRNOG00000048567"; gene_version "4"; transcript_id "ENSRNOT00000129402"; transcript_version "1"; exon_number "7"; gene_name "Ankmy1"; gene_source "ensembl"; gene_biotype "protein_coding"; transcript_name "Ankmy1-205"; transcript_source "ensembl"; transcript_biotype "protein_coding"; protein_id "ENSRNOP00000103237"; protein_version "1";
9	ensembl	exon	100898870	100899028	0	-	.	gene_id "ENSRNOG00000048567"; gene_version "4"; transcript_id "ENSRNOT00000142971"; transcript_version "1"; exon_number "7"; gene_name "Ankmy1"; gene_source "ensembl"; gene_biotype "protein_coding"; transcript_name "Ankmy1-206"; transcript_source "ensembl"; transcript_biotype "protein_coding"; exon_id "ENSRNOE00000496336"; exon_version "1";
9	ensembl	CDS	100898870	100899028	0	-	0	gene_id "ENSRNOG00000048567"; gene_version "4"; transcript_id "ENSRNOT00000142971"; transcript_version "1"; exon_number "7"; gene_name "Ankmy1"; gene_source "ensembl"; gene_biotype "protein_coding"; transcript_name "Ankmy1-206"; transcript_source "ensembl"; transcript_biotype "protein_coding"; protein_id "ENSRNOP00000107133"; protein_version "1";
9	ensembl	exon	100898870	100899028	0	-	.	gene_id "ENSRNOG00000048567"; gene_version "4"; transcript_id "ENSRNOT00000071359"; transcript_version "4"; exon_number "7"; gene_name "Ankmy1"; gene_source "ensembl"; gene_biotype "protein_coding"; transcript_name "Ankmy1-201"; transcript_source "ensembl"; transcript_biotype "protein_coding"; exon_id "ENSRNOE00000496336"; exon_version "1";
9	ensembl	CDS	100898870	100899028	0	-	0	gene_id "ENSRNOG00000048567"; gene_version "4"; transcript_id "ENSRNOT00000071359"; transcript_version "4"; exon_number "7"; gene_name "Ankmy1"; gene_source "ensembl"; gene_biotype "protein_coding"; transcript_name "Ankmy1-201"; transcript_source "ensembl"; transcript_biotype "protein_coding"; protein_id "ENSRNOP00000067107"; protein_version "3";
9	ensembl	exon	100898870	100899028	0	-	.	gene_id "ENSRNOG00000048567"; gene_version "4"; transcript_id "ENSRNOT00000116327"; transcript_version "2"; exon_number "7"; gene_name "Ankmy1"; gene_source "ensembl"; gene_biotype "protein_coding"; transcript_name "Ankmy1-204"; transcript_source "ensembl"; transcript_biotype "protein_coding"; exon_id "ENSRNOE00000496336"; exon_version "1";
9	ensembl	CDS	100898870	100899028	0	-	0	gene_id "ENSRNOG00000048567"; gene_version "4"; transcript_id "ENSRNOT00000116327"; transcript_version "2"; exon_number "7"; gene_name "Ankmy1"; gene_source "ensembl"; gene_biotype "protein_coding"; transcript_name "Ankmy1-204"; transcript_source "ensembl"; transcript_biotype "protein_coding"; protein_id "ENSRNOP00000091290"; protein_version "2";
9	ensembl	exon	100898870	100899028	0	-	.	gene_id "ENSRNOG00000048567"; gene_version "4"; transcript_id "ENSRNOT00000113811"; transcript_version "2"; exon_number "7"; gene_name "Ankmy1"; gene_source "ensembl"; gene_biotype "protein_coding"; transcript_name "Ankmy1-203"; transcript_source "ensembl"; transcript_biotype "protein_coding"; exon_id "ENSRNOE00000496336"; exon_version "1"; tag "Ensembl_canonical";
9	ensembl	CDS	100898870	100899028	0	-	0	gene_id "ENSRNOG00000048567"; gene_version "4"; transcript_id "ENSRNOT00000113811"; transcript_version "2"; exon_number "7"; gene_name "Ankmy1"; gene_source "ensembl"; gene_biotype "protein_coding"; transcript_name "Ankmy1-203"; transcript_source "ensembl"; transcript_biotype "protein_coding"; protein_id "ENSRNOP00000080647"; protein_version "1"; tag "Ensembl_canonical";
9	ensembl	exon	100898870	100899028	0	-	.	gene_id "ENSRNOG00000048567"; gene_version "4"; transcript_id "ENSRNOT00000096766"; transcript_version "2"; exon_number "7"; gene_name "Ankmy1"; gene_source "ensembl"; gene_biotype "protein_coding"; transcript_name "Ankmy1-202"; transcript_source "ensembl"; transcript_biotype "protein_coding"; exon_id "ENSRNOE00000496336"; exon_version "1";
9	ensembl	CDS	100898870	100899028	0	-	0	gene_id "ENSRNOG00000048567"; gene_version "4"; transcript_id "ENSRNOT00000096766"; transcript_version "2"; exon_number "7"; gene_name "Ankmy1"; gene_source "ensembl"; gene_biotype "protein_coding"; transcript_name "Ankmy1-202"; transcript_source "ensembl"; transcript_biotype "protein_coding"; protein_id "ENSRNOP00000091452"; protein_version "2";
9	ENSEMBL114_rn	exon	100898870	100899028	0.028623544402653	-	.	gene_id "ENSRNOG00000048567"; transcript_id "ENSRNOG00000048567_tx_101"; exon_id "9_100898870_100899028_-"; exonnum "6"; txlen "3728";
9	ENSEMBL114_rn	exon	100898870	100899028	0.0238751987595765	-	.	gene_id "ENSRNOG00000048567"; transcript_id "ENSRNOG00000048567_tx_105"; exon_id "9_100898870_100899028_-"; exonnum "7"; txlen "3314";
9	ENSEMBL114_rn	exon	100898870	100899028	0.249039594909576	-	.	gene_id "ENSRNOG00000048567"; transcript_id "ENSRNOG00000048567_tx_11"; exon_id "9_100898870_100899028_-"; exonnum "6"; txlen "3860";
9	ENSEMBL114_rn	exon	100898870	100899028	0.22941360836253	-	.	gene_id "ENSRNOG00000048567"; transcript_id "ENSRNOG00000048567_tx_12"; exon_id "9_100898870_100899028_-"; exonnum "6"; txlen "3840";
9	ENSEMBL114_rn	exon	100898870	100899028	0.112398592094281	-	.	gene_id "ENSRNOG00000048567"; transcript_id "ENSRNOG00000048567_tx_28"; exon_id "9_100898870_100899028_-"; exonnum "6"; txlen "3614";
9	ENSEMBL114_rn	exon	100898870	100899028	0.099160471159753	-	.	gene_id "ENSRNOG00000048567"; transcript_id "ENSRNOG00000048567_tx_32"; exon_id "9_100898870_100899028_-"; exonnum "6"; txlen "3755";
9	ENSEMBL114_rn	exon	100898870	100899028	1.05179444022772	-	.	gene_id "ENSRNOG00000048567"; transcript_id "ENSRNOG00000048567_tx_4"; exon_id "9_100898870_100899028_-"; exonnum "6"; txlen "4001";
9	ENSEMBL114_rn	exon	100898870	100899028	0.0733031150295043	-	.	gene_id "ENSRNOG00000048567"; transcript_id "ENSRNOG00000048567_tx_42"; exon_id "9_100898870_100899028_-"; exonnum "6"; txlen "3594";
9	ENSEMBL114_rn	exon	100898870	100899028	0.0709120469646192	-	.	gene_id "ENSRNOG00000048567"; transcript_id "ENSRNOG00000048567_tx_46"; exon_id "9_100898870_100899028_-"; exonnum "6"; txlen "3746";
9	ENSEMBL114_rn	exon	100898870	100899028	0.0696693843923485	-	.	gene_id "ENSRNOG00000048567"; transcript_id "ENSRNOG00000048567_tx_47"; exon_id "9_100898870_100899028_-"; exonnum "6"; txlen "3887";
9	ENSEMBL114_rn	exon	100898870	100899028	0.0690185502346756	-	.	gene_id "ENSRNOG00000048567"; transcript_id "ENSRNOG00000048567_tx_48"; exon_id "9_100898870_100899028_-"; exonnum "6"; txlen "3869";
9	ENSEMBL114_rn	exon	100898870	100899028	0.0646990047352674	-	.	gene_id "ENSRNOG00000048567"; transcript_id "ENSRNOG00000048567_tx_50"; exon_id "9_100898870_100899028_-"; exonnum "6"; txlen "3589";
9	ENSEMBL114_rn	exon	100898870	100899028	0.0628443486101145	-	.	gene_id "ENSRNOG00000048567"; transcript_id "ENSRNOG00000048567_tx_52"; exon_id "9_100898870_100899028_-"; exonnum "6"; txlen "3699";
9	ENSEMBL114_rn	exon	100898870	100899028	0.061055956981553	-	.	gene_id "ENSRNOG00000048567"; transcript_id "ENSRNOG00000048567_tx_54"; exon_id "9_100898870_100899028_-"; exonnum "7"; txlen "3173";
9	ENSEMBL114_rn	exon	100898870	100899028	0.0505951690875516	-	.	gene_id "ENSRNOG00000048567"; transcript_id "ENSRNOG00000048567_tx_64"; exon_id "9_100898870_100899028_-"; exonnum "6"; txlen "2573";
9	ENSEMBL114_rn	exon	100898870	100899028	0.043775001422077	-	.	gene_id "ENSRNOG00000048567"; transcript_id "ENSRNOG00000048567_tx_73"; exon_id "9_100898870_100899028_-"; exonnum "6"; txlen "3708";
9	ENSEMBL114_rn	exon	100898870	100899028	0.0433461391259864	-	.	gene_id "ENSRNOG00000048567"; transcript_id "ENSRNOG00000048567_tx_74"; exon_id "9_100898870_100899028_-"; exonnum "6"; txlen "3428";
9	ENSEMBL114_rn	exon	100898870	100899028	0.0407344151625452	-	.	gene_id "ENSRNOG00000048567"; transcript_id "ENSRNOG00000048567_tx_79"; exon_id "9_100898870_100899028_-"; exonnum "7"; txlen "2688";
9	ENSEMBL114_rn	exon	100898870	100899028	0.0323439723972744	-	.	gene_id "ENSRNOG00000048567"; transcript_id "ENSRNOG00000048567_tx_93"; exon_id "9_100898870_100899028_-"; exonnum "6"; txlen "3726";
9	ensembl	exon	100899347	100899563	0	-	.	gene_id "ENSRNOG00000048567"; gene_version "4"; transcript_id "ENSRNOT00000162652"; transcript_version "1"; exon_number "6"; gene_name "Ankmy1"; gene_source "ensembl"; gene_biotype "protein_coding"; transcript_name "Ankmy1-207"; transcript_source "ensembl"; transcript_biotype "protein_coding"; exon_id "ENSRNOE00000484622"; exon_version "1";
9	ensembl	CDS	100899347	100899563	0	-	1	gene_id "ENSRNOG00000048567"; gene_version "4"; transcript_id "ENSRNOT00000162652"; transcript_version "1"; exon_number "6"; gene_name "Ankmy1"; gene_source "ensembl"; gene_biotype "protein_coding"; transcript_name "Ankmy1-207"; transcript_source "ensembl"; transcript_biotype "protein_coding"; protein_id "ENSRNOP00000110598"; protein_version "1";
9	ensembl	exon	100899347	100899563	0	-	.	gene_id "ENSRNOG00000048567"; gene_version "4"; transcript_id "ENSRNOT00000129402"; transcript_version "1"; exon_number "6"; gene_name "Ankmy1"; gene_source "ensembl"; gene_biotype "protein_coding"; transcript_name "Ankmy1-205"; transcript_source "ensembl"; transcript_biotype "protein_coding"; exon_id "ENSRNOE00000484622"; exon_version "1";
9	ensembl	CDS	100899347	100899563	0	-	1	gene_id "ENSRNOG00000048567"; gene_version "4"; transcript_id "ENSRNOT00000129402"; transcript_version "1"; exon_number "6"; gene_name "Ankmy1"; gene_source "ensembl"; gene_biotype "protein_coding"; transcript_name "Ankmy1-205"; transcript_source "ensembl"; transcript_biotype "protein_coding"; protein_id "ENSRNOP00000103237"; protein_version "1";
9	ensembl	exon	100899347	100899563	0	-	.	gene_id "ENSRNOG00000048567"; gene_version "4"; transcript_id "ENSRNOT00000142971"; transcript_version "1"; exon_number "6"; gene_name "Ankmy1"; gene_source "ensembl"; gene_biotype "protein_coding"; transcript_name "Ankmy1-206"; transcript_source "ensembl"; transcript_biotype "protein_coding"; exon_id "ENSRNOE00000484622"; exon_version "1";
9	ensembl	CDS	100899347	100899563	0	-	1	gene_id "ENSRNOG00000048567"; gene_version "4"; transcript_id "ENSRNOT00000142971"; transcript_version "1"; exon_number "6"; gene_name "Ankmy1"; gene_source "ensembl"; gene_biotype "protein_coding"; transcript_name "Ankmy1-206"; transcript_source "ensembl"; transcript_biotype "protein_coding"; protein_id "ENSRNOP00000107133"; protein_version "1";
9	ensembl	exon	100899347	100899563	0	-	.	gene_id "ENSRNOG00000048567"; gene_version "4"; transcript_id "ENSRNOT00000071359"; transcript_version "4"; exon_number "6"; gene_name "Ankmy1"; gene_source "ensembl"; gene_biotype "protein_coding"; transcript_name "Ankmy1-201"; transcript_source "ensembl"; transcript_biotype "protein_coding"; exon_id "ENSRNOE00000484622"; exon_version "1";
9	ensembl	CDS	100899347	100899563	0	-	1	gene_id "ENSRNOG00000048567"; gene_version "4"; transcript_id "ENSRNOT00000071359"; transcript_version "4"; exon_number "6"; gene_name "Ankmy1"; gene_source "ensembl"; gene_biotype "protein_coding"; transcript_name "Ankmy1-201"; transcript_source "ensembl"; transcript_biotype "protein_coding"; protein_id "ENSRNOP00000067107"; protein_version "3";
9	ensembl	exon	100899347	100899563	0	-	.	gene_id "ENSRNOG00000048567"; gene_version "4"; transcript_id "ENSRNOT00000116327"; transcript_version "2"; exon_number "6"; gene_name "Ankmy1"; gene_source "ensembl"; gene_biotype "protein_coding"; transcript_name "Ankmy1-204"; transcript_source "ensembl"; transcript_biotype "protein_coding"; exon_id "ENSRNOE00000484622"; exon_version "1";
9	ensembl	CDS	100899347	100899563	0	-	1	gene_id "ENSRNOG00000048567"; gene_version "4"; transcript_id "ENSRNOT00000116327"; transcript_version "2"; exon_number "6"; gene_name "Ankmy1"; gene_source "ensembl"; gene_biotype "protein_coding"; transcript_name "Ankmy1-204"; transcript_source "ensembl"; transcript_biotype "protein_coding"; protein_id "ENSRNOP00000091290"; protein_version "2";
9	ensembl	exon	100899347	100899563	0	-	.	gene_id "ENSRNOG00000048567"; gene_version "4"; transcript_id "ENSRNOT00000113811"; transcript_version "2"; exon_number "6"; gene_name "Ankmy1"; gene_source "ensembl"; gene_biotype "protein_coding"; transcript_name "Ankmy1-203"; transcript_source "ensembl"; transcript_biotype "protein_coding"; exon_id "ENSRNOE00000484622"; exon_version "1"; tag "Ensembl_canonical";
9	ensembl	CDS	100899347	100899563	0	-	1	gene_id "ENSRNOG00000048567"; gene_version "4"; transcript_id "ENSRNOT00000113811"; transcript_version "2"; exon_number "6"; gene_name "Ankmy1"; gene_source "ensembl"; gene_biotype "protein_coding"; transcript_name "Ankmy1-203"; transcript_source "ensembl"; transcript_biotype "protein_coding"; protein_id "ENSRNOP00000080647"; protein_version "1"; tag "Ensembl_canonical";
9	ensembl	exon	100899347	100899563	0	-	.	gene_id "ENSRNOG00000048567"; gene_version "4"; transcript_id "ENSRNOT00000096766"; transcript_version "2"; exon_number "6"; gene_name "Ankmy1"; gene_source "ensembl"; gene_biotype "protein_coding"; transcript_name "Ankmy1-202"; transcript_source "ensembl"; transcript_biotype "protein_coding"; exon_id "ENSRNOE00000484622"; exon_version "1";
9	ensembl	CDS	100899347	100899563	0	-	1	gene_id "ENSRNOG00000048567"; gene_version "4"; transcript_id "ENSRNOT00000096766"; transcript_version "2"; exon_number "6"; gene_name "Ankmy1"; gene_source "ensembl"; gene_biotype "protein_coding"; transcript_name "Ankmy1-202"; transcript_source "ensembl"; transcript_biotype "protein_coding"; protein_id "ENSRNOP00000091452"; protein_version "2";
9	ENSEMBL114_rn	exon	100899347	100899563	0.028623544402653	-	.	gene_id "ENSRNOG00000048567"; transcript_id "ENSRNOG00000048567_tx_101"; exon_id "9_100899347_100899563_-"; exonnum "5"; txlen "3728";
9	ENSEMBL114_rn	exon	100899347	100899563	0.0238751987595765	-	.	gene_id "ENSRNOG00000048567"; transcript_id "ENSRNOG00000048567_tx_105"; exon_id "9_100899347_100899563_-"; exonnum "6"; txlen "3314";
9	ENSEMBL114_rn	exon	100899347	100899563	0.249039594909576	-	.	gene_id "ENSRNOG00000048567"; transcript_id "ENSRNOG00000048567_tx_11"; exon_id "9_100899347_100899563_-"; exonnum "5"; txlen "3860";
9	ENSEMBL114_rn	exon	100899347	100899563	0.22941360836253	-	.	gene_id "ENSRNOG00000048567"; transcript_id "ENSRNOG00000048567_tx_12"; exon_id "9_100899347_100899563_-"; exonnum "5"; txlen "3840";
9	ENSEMBL114_rn	exon	100899347	100899563	0.112398592094281	-	.	gene_id "ENSRNOG00000048567"; transcript_id "ENSRNOG00000048567_tx_28"; exon_id "9_100899347_100899563_-"; exonnum "5"; txlen "3614";
9	ENSEMBL114_rn	exon	100899347	100899563	0.099160471159753	-	.	gene_id "ENSRNOG00000048567"; transcript_id "ENSRNOG00000048567_tx_32"; exon_id "9_100899347_100899563_-"; exonnum "5"; txlen "3755";
9	ENSEMBL114_rn	exon	100899347	100899563	1.05179444022772	-	.	gene_id "ENSRNOG00000048567"; transcript_id "ENSRNOG00000048567_tx_4"; exon_id "9_100899347_100899563_-"; exonnum "5"; txlen "4001";
9	ENSEMBL114_rn	exon	100899347	100899563	0.0733031150295043	-	.	gene_id "ENSRNOG00000048567"; transcript_id "ENSRNOG00000048567_tx_42"; exon_id "9_100899347_100899563_-"; exonnum "5"; txlen "3594";
9	ENSEMBL114_rn	exon	100899347	100899563	0.0709120469646192	-	.	gene_id "ENSRNOG00000048567"; transcript_id "ENSRNOG00000048567_tx_46"; exon_id "9_100899347_100899563_-"; exonnum "5"; txlen "3746";
9	ENSEMBL114_rn	exon	100899347	100899563	0.0696693843923485	-	.	gene_id "ENSRNOG00000048567"; transcript_id "ENSRNOG00000048567_tx_47"; exon_id "9_100899347_100899563_-"; exonnum "5"; txlen "3887";
9	ENSEMBL114_rn	exon	100899347	100899563	0.0690185502346756	-	.	gene_id "ENSRNOG00000048567"; transcript_id "ENSRNOG00000048567_tx_48"; exon_id "9_100899347_100899563_-"; exonnum "5"; txlen "3869";
9	ENSEMBL114_rn	exon	100899347	100899563	0.0646990047352674	-	.	gene_id "ENSRNOG00000048567"; transcript_id "ENSRNOG00000048567_tx_50"; exon_id "9_100899347_100899563_-"; exonnum "5"; txlen "3589";
9	ENSEMBL114_rn	exon	100899347	100899563	0.0628443486101145	-	.	gene_id "ENSRNOG00000048567"; transcript_id "ENSRNOG00000048567_tx_52"; exon_id "9_100899347_100899563_-"; exonnum "5"; txlen "3699";
9	ENSEMBL114_rn	exon	100899347	100899563	0.061055956981553	-	.	gene_id "ENSRNOG00000048567"; transcript_id "ENSRNOG00000048567_tx_54"; exon_id "9_100899347_100899563_-"; exonnum "6"; txlen "3173";
9	ENSEMBL114_rn	exon	100899347	100899563	0.0505951690875516	-	.	gene_id "ENSRNOG00000048567"; transcript_id "ENSRNOG00000048567_tx_64"; exon_id "9_100899347_100899563_-"; exonnum "5"; txlen "2573";
9	ENSEMBL114_rn	exon	100899347	100899563	0.043775001422077	-	.	gene_id "ENSRNOG00000048567"; transcript_id "ENSRNOG00000048567_tx_73"; exon_id "9_100899347_100899563_-"; exonnum "5"; txlen "3708";
9	ENSEMBL114_rn	exon	100899347	100899563	0.0433461391259864	-	.	gene_id "ENSRNOG00000048567"; transcript_id "ENSRNOG00000048567_tx_74"; exon_id "9_100899347_100899563_-"; exonnum "5"; txlen "3428";
9	ENSEMBL114_rn	exon	100899347	100899563	0.0407344151625452	-	.	gene_id "ENSRNOG00000048567"; transcript_id "ENSRNOG00000048567_tx_79"; exon_id "9_100899347_100899563_-"; exonnum "6"; txlen "2688";
9	ENSEMBL114_rn	exon	100899347	100899563	0.0323439723972744	-	.	gene_id "ENSRNOG00000048567"; transcript_id "ENSRNOG00000048567_tx_93"; exon_id "9_100899347_100899563_-"; exonnum "5"; txlen "3726";
9	ensembl	exon	100901518	100901990	0	-	.	gene_id "ENSRNOG00000048567"; gene_version "4"; transcript_id "ENSRNOT00000162652"; transcript_version "1"; exon_number "5"; gene_name "Ankmy1"; gene_source "ensembl"; gene_biotype "protein_coding"; transcript_name "Ankmy1-207"; transcript_source "ensembl"; transcript_biotype "protein_coding"; exon_id "ENSRNOE00000507684"; exon_version "1";
9	ensembl	CDS	100901518	100901990	0	-	0	gene_id "ENSRNOG00000048567"; gene_version "4"; transcript_id "ENSRNOT00000162652"; transcript_version "1"; exon_number "5"; gene_name "Ankmy1"; gene_source "ensembl"; gene_biotype "protein_coding"; transcript_name "Ankmy1-207"; transcript_source "ensembl"; transcript_biotype "protein_coding"; protein_id "ENSRNOP00000110598"; protein_version "1";
9	ensembl	exon	100901518	100901990	0	-	.	gene_id "ENSRNOG00000048567"; gene_version "4"; transcript_id "ENSRNOT00000129402"; transcript_version "1"; exon_number "5"; gene_name "Ankmy1"; gene_source "ensembl"; gene_biotype "protein_coding"; transcript_name "Ankmy1-205"; transcript_source "ensembl"; transcript_biotype "protein_coding"; exon_id "ENSRNOE00000507684"; exon_version "1";
9	ensembl	CDS	100901518	100901990	0	-	0	gene_id "ENSRNOG00000048567"; gene_version "4"; transcript_id "ENSRNOT00000129402"; transcript_version "1"; exon_number "5"; gene_name "Ankmy1"; gene_source "ensembl"; gene_biotype "protein_coding"; transcript_name "Ankmy1-205"; transcript_source "ensembl"; transcript_biotype "protein_coding"; protein_id "ENSRNOP00000103237"; protein_version "1";
9	ensembl	exon	100901518	100901990	0	-	.	gene_id "ENSRNOG00000048567"; gene_version "4"; transcript_id "ENSRNOT00000142971"; transcript_version "1"; exon_number "5"; gene_name "Ankmy1"; gene_source "ensembl"; gene_biotype "protein_coding"; transcript_name "Ankmy1-206"; transcript_source "ensembl"; transcript_biotype "protein_coding"; exon_id "ENSRNOE00000507684"; exon_version "1";
9	ensembl	CDS	100901518	100901990	0	-	0	gene_id "ENSRNOG00000048567"; gene_version "4"; transcript_id "ENSRNOT00000142971"; transcript_version "1"; exon_number "5"; gene_name "Ankmy1"; gene_source "ensembl"; gene_biotype "protein_coding"; transcript_name "Ankmy1-206"; transcript_source "ensembl"; transcript_biotype "protein_coding"; protein_id "ENSRNOP00000107133"; protein_version "1";
9	ensembl	exon	100901518	100901990	0	-	.	gene_id "ENSRNOG00000048567"; gene_version "4"; transcript_id "ENSRNOT00000071359"; transcript_version "4"; exon_number "5"; gene_name "Ankmy1"; gene_source "ensembl"; gene_biotype "protein_coding"; transcript_name "Ankmy1-201"; transcript_source "ensembl"; transcript_biotype "protein_coding"; exon_id "ENSRNOE00000507684"; exon_version "1";
9	ensembl	CDS	100901518	100901990	0	-	0	gene_id "ENSRNOG00000048567"; gene_version "4"; transcript_id "ENSRNOT00000071359"; transcript_version "4"; exon_number "5"; gene_name "Ankmy1"; gene_source "ensembl"; gene_biotype "protein_coding"; transcript_name "Ankmy1-201"; transcript_source "ensembl"; transcript_biotype "protein_coding"; protein_id "ENSRNOP00000067107"; protein_version "3";
9	ensembl	exon	100901518	100901990	0	-	.	gene_id "ENSRNOG00000048567"; gene_version "4"; transcript_id "ENSRNOT00000116327"; transcript_version "2"; exon_number "5"; gene_name "Ankmy1"; gene_source "ensembl"; gene_biotype "protein_coding"; transcript_name "Ankmy1-204"; transcript_source "ensembl"; transcript_biotype "protein_coding"; exon_id "ENSRNOE00000507684"; exon_version "1";
9	ensembl	CDS	100901518	100901990	0	-	0	gene_id "ENSRNOG00000048567"; gene_version "4"; transcript_id "ENSRNOT00000116327"; transcript_version "2"; exon_number "5"; gene_name "Ankmy1"; gene_source "ensembl"; gene_biotype "protein_coding"; transcript_name "Ankmy1-204"; transcript_source "ensembl"; transcript_biotype "protein_coding"; protein_id "ENSRNOP00000091290"; protein_version "2";
9	ensembl	exon	100901518	100901990	0	-	.	gene_id "ENSRNOG00000048567"; gene_version "4"; transcript_id "ENSRNOT00000113811"; transcript_version "2"; exon_number "5"; gene_name "Ankmy1"; gene_source "ensembl"; gene_biotype "protein_coding"; transcript_name "Ankmy1-203"; transcript_source "ensembl"; transcript_biotype "protein_coding"; exon_id "ENSRNOE00000507684"; exon_version "1"; tag "Ensembl_canonical";
9	ensembl	CDS	100901518	100901990	0	-	0	gene_id "ENSRNOG00000048567"; gene_version "4"; transcript_id "ENSRNOT00000113811"; transcript_version "2"; exon_number "5"; gene_name "Ankmy1"; gene_source "ensembl"; gene_biotype "protein_coding"; transcript_name "Ankmy1-203"; transcript_source "ensembl"; transcript_biotype "protein_coding"; protein_id "ENSRNOP00000080647"; protein_version "1"; tag "Ensembl_canonical";
9	ensembl	exon	100901518	100901990	0	-	.	gene_id "ENSRNOG00000048567"; gene_version "4"; transcript_id "ENSRNOT00000096766"; transcript_version "2"; exon_number "5"; gene_name "Ankmy1"; gene_source "ensembl"; gene_biotype "protein_coding"; transcript_name "Ankmy1-202"; transcript_source "ensembl"; transcript_biotype "protein_coding"; exon_id "ENSRNOE00000507684"; exon_version "1";
9	ensembl	CDS	100901518	100901990	0	-	0	gene_id "ENSRNOG00000048567"; gene_version "4"; transcript_id "ENSRNOT00000096766"; transcript_version "2"; exon_number "5"; gene_name "Ankmy1"; gene_source "ensembl"; gene_biotype "protein_coding"; transcript_name "Ankmy1-202"; transcript_source "ensembl"; transcript_biotype "protein_coding"; protein_id "ENSRNOP00000091452"; protein_version "2";
9	ENSEMBL114_rn	exon	100901518	100901990	0.028623544402653	-	.	gene_id "ENSRNOG00000048567"; transcript_id "ENSRNOG00000048567_tx_101"; exon_id "9_100901518_100901990_-"; exonnum "4"; txlen "3728";
9	ENSEMBL114_rn	exon	100901518	100901990	0.0238751987595765	-	.	gene_id "ENSRNOG00000048567"; transcript_id "ENSRNOG00000048567_tx_105"; exon_id "9_100901518_100901990_-"; exonnum "5"; txlen "3314";
9	ENSEMBL114_rn	exon	100901518	100901990	0.249039594909576	-	.	gene_id "ENSRNOG00000048567"; transcript_id "ENSRNOG00000048567_tx_11"; exon_id "9_100901518_100901990_-"; exonnum "4"; txlen "3860";
9	ENSEMBL114_rn	exon	100901518	100901990	0.22941360836253	-	.	gene_id "ENSRNOG00000048567"; transcript_id "ENSRNOG00000048567_tx_12"; exon_id "9_100901518_100901990_-"; exonnum "4"; txlen "3840";
9	ENSEMBL114_rn	exon	100901518	100901990	0.112398592094281	-	.	gene_id "ENSRNOG00000048567"; transcript_id "ENSRNOG00000048567_tx_28"; exon_id "9_100901518_100901990_-"; exonnum "4"; txlen "3614";
9	ENSEMBL114_rn	exon	100901518	100901990	0.099160471159753	-	.	gene_id "ENSRNOG00000048567"; transcript_id "ENSRNOG00000048567_tx_32"; exon_id "9_100901518_100901990_-"; exonnum "4"; txlen "3755";
9	ENSEMBL114_rn	exon	100901518	100901990	1.05179444022772	-	.	gene_id "ENSRNOG00000048567"; transcript_id "ENSRNOG00000048567_tx_4"; exon_id "9_100901518_100901990_-"; exonnum "4"; txlen "4001";
9	ENSEMBL114_rn	exon	100901518	100901990	0.0733031150295043	-	.	gene_id "ENSRNOG00000048567"; transcript_id "ENSRNOG00000048567_tx_42"; exon_id "9_100901518_100901990_-"; exonnum "4"; txlen "3594";
9	ENSEMBL114_rn	exon	100901518	100901990	0.0709120469646192	-	.	gene_id "ENSRNOG00000048567"; transcript_id "ENSRNOG00000048567_tx_46"; exon_id "9_100901518_100901990_-"; exonnum "4"; txlen "3746";
9	ENSEMBL114_rn	exon	100901518	100901990	0.0696693843923485	-	.	gene_id "ENSRNOG00000048567"; transcript_id "ENSRNOG00000048567_tx_47"; exon_id "9_100901518_100901990_-"; exonnum "4"; txlen "3887";
9	ENSEMBL114_rn	exon	100901518	100901990	0.0690185502346756	-	.	gene_id "ENSRNOG00000048567"; transcript_id "ENSRNOG00000048567_tx_48"; exon_id "9_100901518_100901990_-"; exonnum "4"; txlen "3869";
9	ENSEMBL114_rn	exon	100901518	100901990	0.0646990047352674	-	.	gene_id "ENSRNOG00000048567"; transcript_id "ENSRNOG00000048567_tx_50"; exon_id "9_100901518_100901990_-"; exonnum "4"; txlen "3589";
9	ENSEMBL114_rn	exon	100901518	100901990	0.0628443486101145	-	.	gene_id "ENSRNOG00000048567"; transcript_id "ENSRNOG00000048567_tx_52"; exon_id "9_100901518_100901990_-"; exonnum "4"; txlen "3699";
9	ENSEMBL114_rn	exon	100901518	100901990	0.061055956981553	-	.	gene_id "ENSRNOG00000048567"; transcript_id "ENSRNOG00000048567_tx_54"; exon_id "9_100901518_100901990_-"; exonnum "5"; txlen "3173";
9	ENSEMBL114_rn	exon	100901518	100901990	0.0505951690875516	-	.	gene_id "ENSRNOG00000048567"; transcript_id "ENSRNOG00000048567_tx_64"; exon_id "9_100901518_100901990_-"; exonnum "4"; txlen "2573";
9	ENSEMBL114_rn	exon	100901518	100901990	0.043775001422077	-	.	gene_id "ENSRNOG00000048567"; transcript_id "ENSRNOG00000048567_tx_73"; exon_id "9_100901518_100901990_-"; exonnum "4"; txlen "3708";
9	ENSEMBL114_rn	exon	100901518	100901990	0.0433461391259864	-	.	gene_id "ENSRNOG00000048567"; transcript_id "ENSRNOG00000048567_tx_74"; exon_id "9_100901518_100901990_-"; exonnum "4"; txlen "3428";
9	ENSEMBL114_rn	exon	100901518	100901990	0.0407344151625452	-	.	gene_id "ENSRNOG00000048567"; transcript_id "ENSRNOG00000048567_tx_79"; exon_id "9_100901518_100901990_-"; exonnum "5"; txlen "2688";
9	ENSEMBL114_rn	exon	100901518	100901990	0.0323439723972744	-	.	gene_id "ENSRNOG00000048567"; transcript_id "ENSRNOG00000048567_tx_93"; exon_id "9_100901518_100901990_-"; exonnum "4"; txlen "3726";
9	ensembl	exon	100908835	100908978	0	-	.	gene_id "ENSRNOG00000048567"; gene_version "4"; transcript_id "ENSRNOT00000162652"; transcript_version "1"; exon_number "4"; gene_name "Ankmy1"; gene_source "ensembl"; gene_biotype "protein_coding"; transcript_name "Ankmy1-207"; transcript_source "ensembl"; transcript_biotype "protein_coding"; exon_id "ENSRNOE00000495449"; exon_version "1";
9	ensembl	CDS	100908835	100908978	0	-	0	gene_id "ENSRNOG00000048567"; gene_version "4"; transcript_id "ENSRNOT00000162652"; transcript_version "1"; exon_number "4"; gene_name "Ankmy1"; gene_source "ensembl"; gene_biotype "protein_coding"; transcript_name "Ankmy1-207"; transcript_source "ensembl"; transcript_biotype "protein_coding"; protein_id "ENSRNOP00000110598"; protein_version "1";
9	ensembl	exon	100908835	100908978	0	-	.	gene_id "ENSRNOG00000048567"; gene_version "4"; transcript_id "ENSRNOT00000129402"; transcript_version "1"; exon_number "4"; gene_name "Ankmy1"; gene_source "ensembl"; gene_biotype "protein_coding"; transcript_name "Ankmy1-205"; transcript_source "ensembl"; transcript_biotype "protein_coding"; exon_id "ENSRNOE00000495449"; exon_version "1";
9	ensembl	CDS	100908835	100908978	0	-	0	gene_id "ENSRNOG00000048567"; gene_version "4"; transcript_id "ENSRNOT00000129402"; transcript_version "1"; exon_number "4"; gene_name "Ankmy1"; gene_source "ensembl"; gene_biotype "protein_coding"; transcript_name "Ankmy1-205"; transcript_source "ensembl"; transcript_biotype "protein_coding"; protein_id "ENSRNOP00000103237"; protein_version "1";
9	ensembl	exon	100908835	100908978	0	-	.	gene_id "ENSRNOG00000048567"; gene_version "4"; transcript_id "ENSRNOT00000142971"; transcript_version "1"; exon_number "4"; gene_name "Ankmy1"; gene_source "ensembl"; gene_biotype "protein_coding"; transcript_name "Ankmy1-206"; transcript_source "ensembl"; transcript_biotype "protein_coding"; exon_id "ENSRNOE00000495449"; exon_version "1";
9	ensembl	CDS	100908835	100908978	0	-	0	gene_id "ENSRNOG00000048567"; gene_version "4"; transcript_id "ENSRNOT00000142971"; transcript_version "1"; exon_number "4"; gene_name "Ankmy1"; gene_source "ensembl"; gene_biotype "protein_coding"; transcript_name "Ankmy1-206"; transcript_source "ensembl"; transcript_biotype "protein_coding"; protein_id "ENSRNOP00000107133"; protein_version "1";
9	ensembl	exon	100908835	100908978	0	-	.	gene_id "ENSRNOG00000048567"; gene_version "4"; transcript_id "ENSRNOT00000071359"; transcript_version "4"; exon_number "4"; gene_name "Ankmy1"; gene_source "ensembl"; gene_biotype "protein_coding"; transcript_name "Ankmy1-201"; transcript_source "ensembl"; transcript_biotype "protein_coding"; exon_id "ENSRNOE00000495449"; exon_version "1";
9	ensembl	CDS	100908835	100908978	0	-	0	gene_id "ENSRNOG00000048567"; gene_version "4"; transcript_id "ENSRNOT00000071359"; transcript_version "4"; exon_number "4"; gene_name "Ankmy1"; gene_source "ensembl"; gene_biotype "protein_coding"; transcript_name "Ankmy1-201"; transcript_source "ensembl"; transcript_biotype "protein_coding"; protein_id "ENSRNOP00000067107"; protein_version "3";
9	ensembl	exon	100908835	100908978	0	-	.	gene_id "ENSRNOG00000048567"; gene_version "4"; transcript_id "ENSRNOT00000116327"; transcript_version "2"; exon_number "4"; gene_name "Ankmy1"; gene_source "ensembl"; gene_biotype "protein_coding"; transcript_name "Ankmy1-204"; transcript_source "ensembl"; transcript_biotype "protein_coding"; exon_id "ENSRNOE00000495449"; exon_version "1";
9	ensembl	CDS	100908835	100908978	0	-	0	gene_id "ENSRNOG00000048567"; gene_version "4"; transcript_id "ENSRNOT00000116327"; transcript_version "2"; exon_number "4"; gene_name "Ankmy1"; gene_source "ensembl"; gene_biotype "protein_coding"; transcript_name "Ankmy1-204"; transcript_source "ensembl"; transcript_biotype "protein_coding"; protein_id "ENSRNOP00000091290"; protein_version "2";
9	ensembl	exon	100908835	100908978	0	-	.	gene_id "ENSRNOG00000048567"; gene_version "4"; transcript_id "ENSRNOT00000113811"; transcript_version "2"; exon_number "4"; gene_name "Ankmy1"; gene_source "ensembl"; gene_biotype "protein_coding"; transcript_name "Ankmy1-203"; transcript_source "ensembl"; transcript_biotype "protein_coding"; exon_id "ENSRNOE00000495449"; exon_version "1"; tag "Ensembl_canonical";
9	ensembl	CDS	100908835	100908978	0	-	0	gene_id "ENSRNOG00000048567"; gene_version "4"; transcript_id "ENSRNOT00000113811"; transcript_version "2"; exon_number "4"; gene_name "Ankmy1"; gene_source "ensembl"; gene_biotype "protein_coding"; transcript_name "Ankmy1-203"; transcript_source "ensembl"; transcript_biotype "protein_coding"; protein_id "ENSRNOP00000080647"; protein_version "1"; tag "Ensembl_canonical";
9	ensembl	exon	100908835	100908978	0	-	.	gene_id "ENSRNOG00000048567"; gene_version "4"; transcript_id "ENSRNOT00000096766"; transcript_version "2"; exon_number "4"; gene_name "Ankmy1"; gene_source "ensembl"; gene_biotype "protein_coding"; transcript_name "Ankmy1-202"; transcript_source "ensembl"; transcript_biotype "protein_coding"; exon_id "ENSRNOE00000495449"; exon_version "1";
9	ensembl	CDS	100908835	100908978	0	-	0	gene_id "ENSRNOG00000048567"; gene_version "4"; transcript_id "ENSRNOT00000096766"; transcript_version "2"; exon_number "4"; gene_name "Ankmy1"; gene_source "ensembl"; gene_biotype "protein_coding"; transcript_name "Ankmy1-202"; transcript_source "ensembl"; transcript_biotype "protein_coding"; protein_id "ENSRNOP00000091452"; protein_version "2";
9	ENSEMBL114_rn	exon	100908835	100908978	0.028623544402653	-	.	gene_id "ENSRNOG00000048567"; transcript_id "ENSRNOG00000048567_tx_101"; exon_id "9_100908835_100908978_-"; exonnum "3"; txlen "3728";
9	ENSEMBL114_rn	exon	100908835	100908978	0.0247619872259397	-	.	gene_id "ENSRNOG00000048567"; transcript_id "ENSRNOG00000048567_tx_104"; exon_id "9_100908835_100908978_-"; exonnum "3"; txlen "2850";
9	ENSEMBL114_rn	exon	100908835	100908978	0.0238751987595765	-	.	gene_id "ENSRNOG00000048567"; transcript_id "ENSRNOG00000048567_tx_105"; exon_id "9_100908835_100908978_-"; exonnum "4"; txlen "3314";
9	ENSEMBL114_rn	exon	100908835	100908978	0.249039594909576	-	.	gene_id "ENSRNOG00000048567"; transcript_id "ENSRNOG00000048567_tx_11"; exon_id "9_100908835_100908978_-"; exonnum "3"; txlen "3860";
9	ENSEMBL114_rn	exon	100908835	100908978	0.22941360836253	-	.	gene_id "ENSRNOG00000048567"; transcript_id "ENSRNOG00000048567_tx_12"; exon_id "9_100908835_100908978_-"; exonnum "3"; txlen "3840";
9	ENSEMBL114_rn	exon	100908835	100908978	0.16636967894072	-	.	gene_id "ENSRNOG00000048567"; transcript_id "ENSRNOG00000048567_tx_16"; exon_id "9_100908835_100908978_-"; exonnum "3"; txlen "3011";
9	ENSEMBL114_rn	exon	100908835	100908978	0.136275689021192	-	.	gene_id "ENSRNOG00000048567"; transcript_id "ENSRNOG00000048567_tx_20"; exon_id "9_100908835_100908978_-"; exonnum "3"; txlen "2991";
9	ENSEMBL114_rn	exon	100908835	100908978	0.112398592094281	-	.	gene_id "ENSRNOG00000048567"; transcript_id "ENSRNOG00000048567_tx_28"; exon_id "9_100908835_100908978_-"; exonnum "3"; txlen "3614";
9	ENSEMBL114_rn	exon	100908835	100908978	0.099160471159753	-	.	gene_id "ENSRNOG00000048567"; transcript_id "ENSRNOG00000048567_tx_32"; exon_id "9_100908835_100908978_-"; exonnum "3"; txlen "3755";
9	ENSEMBL114_rn	exon	100908835	100908978	1.05179444022772	-	.	gene_id "ENSRNOG00000048567"; transcript_id "ENSRNOG00000048567_tx_4"; exon_id "9_100908835_100908978_-"; exonnum "3"; txlen "4001";
9	ENSEMBL114_rn	exon	100908835	100908978	0.0757053702487915	-	.	gene_id "ENSRNOG00000048567"; transcript_id "ENSRNOG00000048567_tx_41"; exon_id "9_100908835_100908978_-"; exonnum "3"; txlen "2906";
9	ENSEMBL114_rn	exon	100908835	100908978	0.0733031150295043	-	.	gene_id "ENSRNOG00000048567"; transcript_id "ENSRNOG00000048567_tx_42"; exon_id "9_100908835_100908978_-"; exonnum "3"; txlen "3594";
9	ENSEMBL114_rn	exon	100908835	100908978	0.0709120469646192	-	.	gene_id "ENSRNOG00000048567"; transcript_id "ENSRNOG00000048567_tx_46"; exon_id "9_100908835_100908978_-"; exonnum "3"; txlen "3746";
9	ENSEMBL114_rn	exon	100908835	100908978	0.0696693843923485	-	.	gene_id "ENSRNOG00000048567"; transcript_id "ENSRNOG00000048567_tx_47"; exon_id "9_100908835_100908978_-"; exonnum "3"; txlen "3887";
9	ENSEMBL114_rn	exon	100908835	100908978	0.0690185502346756	-	.	gene_id "ENSRNOG00000048567"; transcript_id "ENSRNOG00000048567_tx_48"; exon_id "9_100908835_100908978_-"; exonnum "3"; txlen "3869";
9	ENSEMBL114_rn	exon	100908835	100908978	0.0646990047352674	-	.	gene_id "ENSRNOG00000048567"; transcript_id "ENSRNOG00000048567_tx_50"; exon_id "9_100908835_100908978_-"; exonnum "3"; txlen "3589";
9	ENSEMBL114_rn	exon	100908835	100908978	0.0628443486101145	-	.	gene_id "ENSRNOG00000048567"; transcript_id "ENSRNOG00000048567_tx_52"; exon_id "9_100908835_100908978_-"; exonnum "3"; txlen "3699";
9	ENSEMBL114_rn	exon	100908835	100908978	0.061055956981553	-	.	gene_id "ENSRNOG00000048567"; transcript_id "ENSRNOG00000048567_tx_54"; exon_id "9_100908835_100908978_-"; exonnum "4"; txlen "3173";
9	ENSEMBL114_rn	exon	100908835	100908978	0.0577075325667192	-	.	gene_id "ENSRNOG00000048567"; transcript_id "ENSRNOG00000048567_tx_56"; exon_id "9_100908835_100908978_-"; exonnum "3"; txlen "2765";
9	ENSEMBL114_rn	exon	100908835	100908978	0.0513589365019258	-	.	gene_id "ENSRNOG00000048567"; transcript_id "ENSRNOG00000048567_tx_59"; exon_id "9_100908835_100908978_-"; exonnum "3"; txlen "3038";
9	ENSEMBL114_rn	exon	100908835	100908978	0.0505951690875516	-	.	gene_id "ENSRNOG00000048567"; transcript_id "ENSRNOG00000048567_tx_64"; exon_id "9_100908835_100908978_-"; exonnum "3"; txlen "2573";
9	ENSEMBL114_rn	exon	100908835	100908978	0.0473251151189489	-	.	gene_id "ENSRNOG00000048567"; transcript_id "ENSRNOG00000048567_tx_66"; exon_id "9_100908835_100908978_-"; exonnum "3"; txlen "2745";
9	ENSEMBL114_rn	exon	100908835	100908978	0.0449190959375966	-	.	gene_id "ENSRNOG00000048567"; transcript_id "ENSRNOG00000048567_tx_71"; exon_id "9_100908835_100908978_-"; exonnum "3"; txlen "2740";
9	ENSEMBL114_rn	exon	100908835	100908978	0.043775001422077	-	.	gene_id "ENSRNOG00000048567"; transcript_id "ENSRNOG00000048567_tx_73"; exon_id "9_100908835_100908978_-"; exonnum "3"; txlen "3708";
9	ENSEMBL114_rn	exon	100908835	100908978	0.0433461391259864	-	.	gene_id "ENSRNOG00000048567"; transcript_id "ENSRNOG00000048567_tx_74"; exon_id "9_100908835_100908978_-"; exonnum "3"; txlen "3428";
9	ENSEMBL114_rn	exon	100908835	100908978	0.0430686385708168	-	.	gene_id "ENSRNOG00000048567"; transcript_id "ENSRNOG00000048567_tx_75"; exon_id "9_100908835_100908978_-"; exonnum "4"; txlen "2324";
9	ENSEMBL114_rn	exon	100908835	100908978	0.0430686385708168	-	.	gene_id "ENSRNOG00000048567"; transcript_id "ENSRNOG00000048567_tx_76"; exon_id "9_100908835_100908978_-"; exonnum "3"; txlen "1724";
9	ENSEMBL114_rn	exon	100908835	100908978	0.0407344151625452	-	.	gene_id "ENSRNOG00000048567"; transcript_id "ENSRNOG00000048567_tx_79"; exon_id "9_100908835_100908978_-"; exonnum "4"; txlen "2688";
9	ENSEMBL114_rn	exon	100908835	100908978	0.0401766853342179	-	.	gene_id "ENSRNOG00000048567"; transcript_id "ENSRNOG00000048567_tx_81"; exon_id "9_100908835_100908978_-"; exonnum "3"; txlen "2897";
9	ENSEMBL114_rn	exon	100908835	100908978	0.0397291819286563	-	.	gene_id "ENSRNOG00000048567"; transcript_id "ENSRNOG00000048567_tx_83"; exon_id "9_100908835_100908978_-"; exonnum "3"; txlen "3020";
9	ENSEMBL114_rn	exon	100908835	100908978	0.0377212346847008	-	.	gene_id "ENSRNOG00000048567"; transcript_id "ENSRNOG00000048567_tx_85"; exon_id "9_100908835_100908978_-"; exonnum "3"; txlen "2859";
9	ENSEMBL114_rn	exon	100908835	100908978	0.30302562556998	-	.	gene_id "ENSRNOG00000048567"; transcript_id "ENSRNOG00000048567_tx_9"; exon_id "9_100908835_100908978_-"; exonnum "3"; txlen "3152";
9	ENSEMBL114_rn	exon	100908835	100908978	0.0338606472897308	-	.	gene_id "ENSRNOG00000048567"; transcript_id "ENSRNOG00000048567_tx_90"; exon_id "9_100908835_100908978_-"; exonnum "3"; txlen "2579";
9	ENSEMBL114_rn	exon	100908835	100908978	0.0332078846458105	-	.	gene_id "ENSRNOG00000048567"; transcript_id "ENSRNOG00000048567_tx_91"; exon_id "9_100908835_100908978_-"; exonnum "4"; txlen "1839";
9	ENSEMBL114_rn	exon	100908835	100908978	0.0323439723972744	-	.	gene_id "ENSRNOG00000048567"; transcript_id "ENSRNOG00000048567_tx_93"; exon_id "9_100908835_100908978_-"; exonnum "3"; txlen "3726";
9	ensembl	exon	100910857	100911043	0	-	.	gene_id "ENSRNOG00000048567"; gene_version "4"; transcript_id "ENSRNOT00000162652"; transcript_version "1"; exon_number "3"; gene_name "Ankmy1"; gene_source "ensembl"; gene_biotype "protein_coding"; transcript_name "Ankmy1-207"; transcript_source "ensembl"; transcript_biotype "protein_coding"; exon_id "ENSRNOE00000494131"; exon_version "1";
9	ensembl	CDS	100910857	100911043	0	-	1	gene_id "ENSRNOG00000048567"; gene_version "4"; transcript_id "ENSRNOT00000162652"; transcript_version "1"; exon_number "3"; gene_name "Ankmy1"; gene_source "ensembl"; gene_biotype "protein_coding"; transcript_name "Ankmy1-207"; transcript_source "ensembl"; transcript_biotype "protein_coding"; protein_id "ENSRNOP00000110598"; protein_version "1";
9	ensembl	exon	100910857	100911043	0	-	.	gene_id "ENSRNOG00000048567"; gene_version "4"; transcript_id "ENSRNOT00000129402"; transcript_version "1"; exon_number "3"; gene_name "Ankmy1"; gene_source "ensembl"; gene_biotype "protein_coding"; transcript_name "Ankmy1-205"; transcript_source "ensembl"; transcript_biotype "protein_coding"; exon_id "ENSRNOE00000494131"; exon_version "1";
9	ensembl	CDS	100910857	100911043	0	-	1	gene_id "ENSRNOG00000048567"; gene_version "4"; transcript_id "ENSRNOT00000129402"; transcript_version "1"; exon_number "3"; gene_name "Ankmy1"; gene_source "ensembl"; gene_biotype "protein_coding"; transcript_name "Ankmy1-205"; transcript_source "ensembl"; transcript_biotype "protein_coding"; protein_id "ENSRNOP00000103237"; protein_version "1";
9	ensembl	exon	100910857	100911043	0	-	.	gene_id "ENSRNOG00000048567"; gene_version "4"; transcript_id "ENSRNOT00000142971"; transcript_version "1"; exon_number "3"; gene_name "Ankmy1"; gene_source "ensembl"; gene_biotype "protein_coding"; transcript_name "Ankmy1-206"; transcript_source "ensembl"; transcript_biotype "protein_coding"; exon_id "ENSRNOE00000494131"; exon_version "1";
9	ensembl	CDS	100910857	100911043	0	-	1	gene_id "ENSRNOG00000048567"; gene_version "4"; transcript_id "ENSRNOT00000142971"; transcript_version "1"; exon_number "3"; gene_name "Ankmy1"; gene_source "ensembl"; gene_biotype "protein_coding"; transcript_name "Ankmy1-206"; transcript_source "ensembl"; transcript_biotype "protein_coding"; protein_id "ENSRNOP00000107133"; protein_version "1";
9	ensembl	exon	100910857	100911043	0	-	.	gene_id "ENSRNOG00000048567"; gene_version "4"; transcript_id "ENSRNOT00000071359"; transcript_version "4"; exon_number "3"; gene_name "Ankmy1"; gene_source "ensembl"; gene_biotype "protein_coding"; transcript_name "Ankmy1-201"; transcript_source "ensembl"; transcript_biotype "protein_coding"; exon_id "ENSRNOE00000494131"; exon_version "1";
9	ensembl	CDS	100910857	100911043	0	-	1	gene_id "ENSRNOG00000048567"; gene_version "4"; transcript_id "ENSRNOT00000071359"; transcript_version "4"; exon_number "3"; gene_name "Ankmy1"; gene_source "ensembl"; gene_biotype "protein_coding"; transcript_name "Ankmy1-201"; transcript_source "ensembl"; transcript_biotype "protein_coding"; protein_id "ENSRNOP00000067107"; protein_version "3";
9	ensembl	exon	100910857	100911043	0	-	.	gene_id "ENSRNOG00000048567"; gene_version "4"; transcript_id "ENSRNOT00000116327"; transcript_version "2"; exon_number "3"; gene_name "Ankmy1"; gene_source "ensembl"; gene_biotype "protein_coding"; transcript_name "Ankmy1-204"; transcript_source "ensembl"; transcript_biotype "protein_coding"; exon_id "ENSRNOE00000494131"; exon_version "1";
9	ensembl	CDS	100910857	100911043	0	-	1	gene_id "ENSRNOG00000048567"; gene_version "4"; transcript_id "ENSRNOT00000116327"; transcript_version "2"; exon_number "3"; gene_name "Ankmy1"; gene_source "ensembl"; gene_biotype "protein_coding"; transcript_name "Ankmy1-204"; transcript_source "ensembl"; transcript_biotype "protein_coding"; protein_id "ENSRNOP00000091290"; protein_version "2";
9	ensembl	exon	100910857	100911043	0	-	.	gene_id "ENSRNOG00000048567"; gene_version "4"; transcript_id "ENSRNOT00000113811"; transcript_version "2"; exon_number "3"; gene_name "Ankmy1"; gene_source "ensembl"; gene_biotype "protein_coding"; transcript_name "Ankmy1-203"; transcript_source "ensembl"; transcript_biotype "protein_coding"; exon_id "ENSRNOE00000494131"; exon_version "1"; tag "Ensembl_canonical";
9	ensembl	CDS	100910857	100911043	0	-	1	gene_id "ENSRNOG00000048567"; gene_version "4"; transcript_id "ENSRNOT00000113811"; transcript_version "2"; exon_number "3"; gene_name "Ankmy1"; gene_source "ensembl"; gene_biotype "protein_coding"; transcript_name "Ankmy1-203"; transcript_source "ensembl"; transcript_biotype "protein_coding"; protein_id "ENSRNOP00000080647"; protein_version "1"; tag "Ensembl_canonical";
9	ensembl	exon	100910857	100911043	0	-	.	gene_id "ENSRNOG00000048567"; gene_version "4"; transcript_id "ENSRNOT00000096766"; transcript_version "2"; exon_number "3"; gene_name "Ankmy1"; gene_source "ensembl"; gene_biotype "protein_coding"; transcript_name "Ankmy1-202"; transcript_source "ensembl"; transcript_biotype "protein_coding"; exon_id "ENSRNOE00000494131"; exon_version "1";
9	ensembl	CDS	100910857	100911043	0	-	1	gene_id "ENSRNOG00000048567"; gene_version "4"; transcript_id "ENSRNOT00000096766"; transcript_version "2"; exon_number "3"; gene_name "Ankmy1"; gene_source "ensembl"; gene_biotype "protein_coding"; transcript_name "Ankmy1-202"; transcript_source "ensembl"; transcript_biotype "protein_coding"; protein_id "ENSRNOP00000091452"; protein_version "2";
9	ENSEMBL114_rn	exon	100910857	100911043	0.028623544402653	-	.	gene_id "ENSRNOG00000048567"; transcript_id "ENSRNOG00000048567_tx_101"; exon_id "9_100910857_100911043_-"; exonnum "2"; txlen "3728";
9	ENSEMBL114_rn	exon	100910857	100911043	0.0247619872259397	-	.	gene_id "ENSRNOG00000048567"; transcript_id "ENSRNOG00000048567_tx_104"; exon_id "9_100910857_100911043_-"; exonnum "2"; txlen "2850";
9	ENSEMBL114_rn	exon	100910857	100911043	0.0238751987595765	-	.	gene_id "ENSRNOG00000048567"; transcript_id "ENSRNOG00000048567_tx_105"; exon_id "9_100910857_100911043_-"; exonnum "3"; txlen "3314";
9	ENSEMBL114_rn	exon	100910857	100911043	0.249039594909576	-	.	gene_id "ENSRNOG00000048567"; transcript_id "ENSRNOG00000048567_tx_11"; exon_id "9_100910857_100911043_-"; exonnum "2"; txlen "3860";
9	ENSEMBL114_rn	exon	100910857	100911043	0.22941360836253	-	.	gene_id "ENSRNOG00000048567"; transcript_id "ENSRNOG00000048567_tx_12"; exon_id "9_100910857_100911043_-"; exonnum "2"; txlen "3840";
9	ENSEMBL114_rn	exon	100910857	100911043	0.16636967894072	-	.	gene_id "ENSRNOG00000048567"; transcript_id "ENSRNOG00000048567_tx_16"; exon_id "9_100910857_100911043_-"; exonnum "2"; txlen "3011";
9	ENSEMBL114_rn	exon	100910857	100911043	0.136275689021192	-	.	gene_id "ENSRNOG00000048567"; transcript_id "ENSRNOG00000048567_tx_20"; exon_id "9_100910857_100911043_-"; exonnum "2"; txlen "2991";
9	ENSEMBL114_rn	exon	100910857	100911043	0.112398592094281	-	.	gene_id "ENSRNOG00000048567"; transcript_id "ENSRNOG00000048567_tx_28"; exon_id "9_100910857_100911043_-"; exonnum "2"; txlen "3614";
9	ENSEMBL114_rn	exon	100910857	100911043	0.099160471159753	-	.	gene_id "ENSRNOG00000048567"; transcript_id "ENSRNOG00000048567_tx_32"; exon_id "9_100910857_100911043_-"; exonnum "2"; txlen "3755";
9	ENSEMBL114_rn	exon	100910857	100911043	1.05179444022772	-	.	gene_id "ENSRNOG00000048567"; transcript_id "ENSRNOG00000048567_tx_4"; exon_id "9_100910857_100911043_-"; exonnum "2"; txlen "4001";
9	ENSEMBL114_rn	exon	100910857	100911043	0.0757053702487915	-	.	gene_id "ENSRNOG00000048567"; transcript_id "ENSRNOG00000048567_tx_41"; exon_id "9_100910857_100911043_-"; exonnum "2"; txlen "2906";
9	ENSEMBL114_rn	exon	100910857	100911043	0.0733031150295043	-	.	gene_id "ENSRNOG00000048567"; transcript_id "ENSRNOG00000048567_tx_42"; exon_id "9_100910857_100911043_-"; exonnum "2"; txlen "3594";
9	ENSEMBL114_rn	exon	100910857	100911043	0.0709120469646192	-	.	gene_id "ENSRNOG00000048567"; transcript_id "ENSRNOG00000048567_tx_46"; exon_id "9_100910857_100911043_-"; exonnum "2"; txlen "3746";
9	ENSEMBL114_rn	exon	100910857	100911043	0.0696693843923485	-	.	gene_id "ENSRNOG00000048567"; transcript_id "ENSRNOG00000048567_tx_47"; exon_id "9_100910857_100911043_-"; exonnum "2"; txlen "3887";
9	ENSEMBL114_rn	exon	100910857	100911043	0.0690185502346756	-	.	gene_id "ENSRNOG00000048567"; transcript_id "ENSRNOG00000048567_tx_48"; exon_id "9_100910857_100911043_-"; exonnum "2"; txlen "3869";
9	ENSEMBL114_rn	exon	100910857	100911043	0.0646990047352674	-	.	gene_id "ENSRNOG00000048567"; transcript_id "ENSRNOG00000048567_tx_50"; exon_id "9_100910857_100911043_-"; exonnum "2"; txlen "3589";
9	ENSEMBL114_rn	exon	100910857	100911043	0.0628443486101145	-	.	gene_id "ENSRNOG00000048567"; transcript_id "ENSRNOG00000048567_tx_52"; exon_id "9_100910857_100911043_-"; exonnum "2"; txlen "3699";
9	ENSEMBL114_rn	exon	100910857	100911043	0.061055956981553	-	.	gene_id "ENSRNOG00000048567"; transcript_id "ENSRNOG00000048567_tx_54"; exon_id "9_100910857_100911043_-"; exonnum "3"; txlen "3173";
9	ENSEMBL114_rn	exon	100910857	100911043	0.0577075325667192	-	.	gene_id "ENSRNOG00000048567"; transcript_id "ENSRNOG00000048567_tx_56"; exon_id "9_100910857_100911043_-"; exonnum "2"; txlen "2765";
9	ENSEMBL114_rn	exon	100910857	100911043	0.0513589365019258	-	.	gene_id "ENSRNOG00000048567"; transcript_id "ENSRNOG00000048567_tx_59"; exon_id "9_100910857_100911043_-"; exonnum "2"; txlen "3038";
9	ENSEMBL114_rn	exon	100910857	100911043	0.0505951690875516	-	.	gene_id "ENSRNOG00000048567"; transcript_id "ENSRNOG00000048567_tx_64"; exon_id "9_100910857_100911043_-"; exonnum "2"; txlen "2573";
9	ENSEMBL114_rn	exon	100910857	100911043	0.0473251151189489	-	.	gene_id "ENSRNOG00000048567"; transcript_id "ENSRNOG00000048567_tx_66"; exon_id "9_100910857_100911043_-"; exonnum "2"; txlen "2745";
9	ENSEMBL114_rn	exon	100910857	100911043	0.0449190959375966	-	.	gene_id "ENSRNOG00000048567"; transcript_id "ENSRNOG00000048567_tx_71"; exon_id "9_100910857_100911043_-"; exonnum "2"; txlen "2740";
9	ENSEMBL114_rn	exon	100910857	100911043	0.043775001422077	-	.	gene_id "ENSRNOG00000048567"; transcript_id "ENSRNOG00000048567_tx_73"; exon_id "9_100910857_100911043_-"; exonnum "2"; txlen "3708";
9	ENSEMBL114_rn	exon	100910857	100911043	0.0433461391259864	-	.	gene_id "ENSRNOG00000048567"; transcript_id "ENSRNOG00000048567_tx_74"; exon_id "9_100910857_100911043_-"; exonnum "2"; txlen "3428";
9	ENSEMBL114_rn	exon	100910857	100911043	0.0430686385708168	-	.	gene_id "ENSRNOG00000048567"; transcript_id "ENSRNOG00000048567_tx_75"; exon_id "9_100910857_100911043_-"; exonnum "3"; txlen "2324";
9	ENSEMBL114_rn	exon	100910857	100911043	0.0430686385708168	-	.	gene_id "ENSRNOG00000048567"; transcript_id "ENSRNOG00000048567_tx_76"; exon_id "9_100910857_100911043_-"; exonnum "2"; txlen "1724";
9	ENSEMBL114_rn	exon	100910857	100911043	0.0407344151625452	-	.	gene_id "ENSRNOG00000048567"; transcript_id "ENSRNOG00000048567_tx_79"; exon_id "9_100910857_100911043_-"; exonnum "3"; txlen "2688";
9	ENSEMBL114_rn	exon	100910857	100911043	0.0401766853342179	-	.	gene_id "ENSRNOG00000048567"; transcript_id "ENSRNOG00000048567_tx_81"; exon_id "9_100910857_100911043_-"; exonnum "2"; txlen "2897";
9	ENSEMBL114_rn	exon	100910857	100911043	0.0397291819286563	-	.	gene_id "ENSRNOG00000048567"; transcript_id "ENSRNOG00000048567_tx_83"; exon_id "9_100910857_100911043_-"; exonnum "2"; txlen "3020";
9	ENSEMBL114_rn	exon	100910857	100911043	0.0377212346847008	-	.	gene_id "ENSRNOG00000048567"; transcript_id "ENSRNOG00000048567_tx_85"; exon_id "9_100910857_100911043_-"; exonnum "2"; txlen "2859";
9	ENSEMBL114_rn	exon	100910857	100911043	0.30302562556998	-	.	gene_id "ENSRNOG00000048567"; transcript_id "ENSRNOG00000048567_tx_9"; exon_id "9_100910857_100911043_-"; exonnum "2"; txlen "3152";
9	ENSEMBL114_rn	exon	100910857	100911043	0.0338606472897308	-	.	gene_id "ENSRNOG00000048567"; transcript_id "ENSRNOG00000048567_tx_90"; exon_id "9_100910857_100911043_-"; exonnum "2"; txlen "2579";
9	ENSEMBL114_rn	exon	100910857	100911043	0.0332078846458105	-	.	gene_id "ENSRNOG00000048567"; transcript_id "ENSRNOG00000048567_tx_91"; exon_id "9_100910857_100911043_-"; exonnum "3"; txlen "1839";
9	ENSEMBL114_rn	exon	100910857	100911043	0.0323439723972744	-	.	gene_id "ENSRNOG00000048567"; transcript_id "ENSRNOG00000048567_tx_93"; exon_id "9_100910857_100911043_-"; exonnum "2"; txlen "3726";
9	sraer114_ss	exon	100913292	100913414	0.028623544402653	-	.	gene_id "ENSRNOG00000048567"; transcript_id "ENSRNOG00000048567_tx_101"; exon_id "9_100913292_100913414_-"; exonnum "1"; txlen "3728";
9	sraer114_ss	exon	100913292	100913414	0.0247619872259397	-	.	gene_id "ENSRNOG00000048567"; transcript_id "ENSRNOG00000048567_tx_104"; exon_id "9_100913292_100913414_-"; exonnum "1"; txlen "2850";
9	sraer114_ss	exon	100913292	100913414	0.249039594909576	-	.	gene_id "ENSRNOG00000048567"; transcript_id "ENSRNOG00000048567_tx_11"; exon_id "9_100913292_100913414_-"; exonnum "1"; txlen "3860";
9	sraer114_ss	exon	100913292	100913414	0.22941360836253	-	.	gene_id "ENSRNOG00000048567"; transcript_id "ENSRNOG00000048567_tx_12"; exon_id "9_100913292_100913414_-"; exonnum "1"; txlen "3840";
9	sraer114_ss	exon	100913292	100913414	0.16636967894072	-	.	gene_id "ENSRNOG00000048567"; transcript_id "ENSRNOG00000048567_tx_16"; exon_id "9_100913292_100913414_-"; exonnum "1"; txlen "3011";
9	sraer114_ss	exon	100913292	100913414	0.136275689021192	-	.	gene_id "ENSRNOG00000048567"; transcript_id "ENSRNOG00000048567_tx_20"; exon_id "9_100913292_100913414_-"; exonnum "1"; txlen "2991";
9	sraer114_ss	exon	100913292	100913414	0.112398592094281	-	.	gene_id "ENSRNOG00000048567"; transcript_id "ENSRNOG00000048567_tx_28"; exon_id "9_100913292_100913414_-"; exonnum "1"; txlen "3614";
9	sraer114_ss	exon	100913292	100913414	0.099160471159753	-	.	gene_id "ENSRNOG00000048567"; transcript_id "ENSRNOG00000048567_tx_32"; exon_id "9_100913292_100913414_-"; exonnum "1"; txlen "3755";
9	sraer114_ss	exon	100913292	100913414	1.05179444022772	-	.	gene_id "ENSRNOG00000048567"; transcript_id "ENSRNOG00000048567_tx_4"; exon_id "9_100913292_100913414_-"; exonnum "1"; txlen "4001";
9	sraer114_ss	exon	100913292	100913414	0.0757053702487915	-	.	gene_id "ENSRNOG00000048567"; transcript_id "ENSRNOG00000048567_tx_41"; exon_id "9_100913292_100913414_-"; exonnum "1"; txlen "2906";
9	sraer114_ss	exon	100913292	100913414	0.0733031150295043	-	.	gene_id "ENSRNOG00000048567"; transcript_id "ENSRNOG00000048567_tx_42"; exon_id "9_100913292_100913414_-"; exonnum "1"; txlen "3594";
9	sraer114_ss	exon	100913292	100913414	0.0709120469646192	-	.	gene_id "ENSRNOG00000048567"; transcript_id "ENSRNOG00000048567_tx_46"; exon_id "9_100913292_100913414_-"; exonnum "1"; txlen "3746";
9	sraer114_ss	exon	100913292	100913414	0.0696693843923485	-	.	gene_id "ENSRNOG00000048567"; transcript_id "ENSRNOG00000048567_tx_47"; exon_id "9_100913292_100913414_-"; exonnum "1"; txlen "3887";
9	sraer114_ss	exon	100913292	100913414	0.0690185502346756	-	.	gene_id "ENSRNOG00000048567"; transcript_id "ENSRNOG00000048567_tx_48"; exon_id "9_100913292_100913414_-"; exonnum "1"; txlen "3869";
9	sraer114_ss	exon	100913292	100913414	0.0646990047352674	-	.	gene_id "ENSRNOG00000048567"; transcript_id "ENSRNOG00000048567_tx_50"; exon_id "9_100913292_100913414_-"; exonnum "1"; txlen "3589";
9	sraer114_ss	exon	100913292	100913414	0.0628443486101145	-	.	gene_id "ENSRNOG00000048567"; transcript_id "ENSRNOG00000048567_tx_52"; exon_id "9_100913292_100913414_-"; exonnum "1"; txlen "3699";
9	sraer114_ss	exon	100913292	100913414	0.0577075325667192	-	.	gene_id "ENSRNOG00000048567"; transcript_id "ENSRNOG00000048567_tx_56"; exon_id "9_100913292_100913414_-"; exonnum "1"; txlen "2765";
9	sraer114_ss	exon	100913292	100913414	0.0513589365019258	-	.	gene_id "ENSRNOG00000048567"; transcript_id "ENSRNOG00000048567_tx_59"; exon_id "9_100913292_100913414_-"; exonnum "1"; txlen "3038";
9	sraer114_ss	exon	100913292	100913414	0.0505951690875516	-	.	gene_id "ENSRNOG00000048567"; transcript_id "ENSRNOG00000048567_tx_64"; exon_id "9_100913292_100913414_-"; exonnum "1"; txlen "2573";
9	sraer114_ss	exon	100913292	100913414	0.0473251151189489	-	.	gene_id "ENSRNOG00000048567"; transcript_id "ENSRNOG00000048567_tx_66"; exon_id "9_100913292_100913414_-"; exonnum "1"; txlen "2745";
9	sraer114_ss	exon	100913292	100913414	0.0449190959375966	-	.	gene_id "ENSRNOG00000048567"; transcript_id "ENSRNOG00000048567_tx_71"; exon_id "9_100913292_100913414_-"; exonnum "1"; txlen "2740";
9	sraer114_ss	exon	100913292	100913414	0.043775001422077	-	.	gene_id "ENSRNOG00000048567"; transcript_id "ENSRNOG00000048567_tx_73"; exon_id "9_100913292_100913414_-"; exonnum "1"; txlen "3708";
9	sraer114_ss	exon	100913292	100913414	0.0433461391259864	-	.	gene_id "ENSRNOG00000048567"; transcript_id "ENSRNOG00000048567_tx_74"; exon_id "9_100913292_100913414_-"; exonnum "1"; txlen "3428";
9	sraer114_ss	exon	100913292	100913414	0.0430686385708168	-	.	gene_id "ENSRNOG00000048567"; transcript_id "ENSRNOG00000048567_tx_76"; exon_id "9_100913292_100913414_-"; exonnum "1"; txlen "1724";
9	sraer114_ss	exon	100913292	100913414	0.0401766853342179	-	.	gene_id "ENSRNOG00000048567"; transcript_id "ENSRNOG00000048567_tx_81"; exon_id "9_100913292_100913414_-"; exonnum "1"; txlen "2897";
9	sraer114_ss	exon	100913292	100913414	0.0397291819286563	-	.	gene_id "ENSRNOG00000048567"; transcript_id "ENSRNOG00000048567_tx_83"; exon_id "9_100913292_100913414_-"; exonnum "1"; txlen "3020";
9	sraer114_ss	exon	100913292	100913414	0.0377212346847008	-	.	gene_id "ENSRNOG00000048567"; transcript_id "ENSRNOG00000048567_tx_85"; exon_id "9_100913292_100913414_-"; exonnum "1"; txlen "2859";
9	sraer114_ss	exon	100913292	100913414	0.30302562556998	-	.	gene_id "ENSRNOG00000048567"; transcript_id "ENSRNOG00000048567_tx_9"; exon_id "9_100913292_100913414_-"; exonnum "1"; txlen "3152";
9	sraer114_ss	exon	100913292	100913414	0.0338606472897308	-	.	gene_id "ENSRNOG00000048567"; transcript_id "ENSRNOG00000048567_tx_90"; exon_id "9_100913292_100913414_-"; exonnum "1"; txlen "2579";
9	sraer114_ss	exon	100913292	100913414	0.0323439723972744	-	.	gene_id "ENSRNOG00000048567"; transcript_id "ENSRNOG00000048567_tx_93"; exon_id "9_100913292_100913414_-"; exonnum "1"; txlen "3726";
9	ensembl	CDS	100914209	100914351	0	-	0	gene_id "ENSRNOG00000048567"; gene_version "4"; transcript_id "ENSRNOT00000162652"; transcript_version "1"; exon_number "2"; gene_name "Ankmy1"; gene_source "ensembl"; gene_biotype "protein_coding"; transcript_name "Ankmy1-207"; transcript_source "ensembl"; transcript_biotype "protein_coding"; protein_id "ENSRNOP00000110598"; protein_version "1";
9	ensembl	CDS	100914209	100914351	0	-	0	gene_id "ENSRNOG00000048567"; gene_version "4"; transcript_id "ENSRNOT00000129402"; transcript_version "1"; exon_number "2"; gene_name "Ankmy1"; gene_source "ensembl"; gene_biotype "protein_coding"; transcript_name "Ankmy1-205"; transcript_source "ensembl"; transcript_biotype "protein_coding"; protein_id "ENSRNOP00000103237"; protein_version "1";
9	ensembl	CDS	100914209	100914351	0	-	0	gene_id "ENSRNOG00000048567"; gene_version "4"; transcript_id "ENSRNOT00000142971"; transcript_version "1"; exon_number "2"; gene_name "Ankmy1"; gene_source "ensembl"; gene_biotype "protein_coding"; transcript_name "Ankmy1-206"; transcript_source "ensembl"; transcript_biotype "protein_coding"; protein_id "ENSRNOP00000107133"; protein_version "1";
9	ensembl	CDS	100914209	100914351	0	-	0	gene_id "ENSRNOG00000048567"; gene_version "4"; transcript_id "ENSRNOT00000071359"; transcript_version "4"; exon_number "2"; gene_name "Ankmy1"; gene_source "ensembl"; gene_biotype "protein_coding"; transcript_name "Ankmy1-201"; transcript_source "ensembl"; transcript_biotype "protein_coding"; protein_id "ENSRNOP00000067107"; protein_version "3";
9	ensembl	exon	100914209	100914368	0	-	.	gene_id "ENSRNOG00000048567"; gene_version "4"; transcript_id "ENSRNOT00000162652"; transcript_version "1"; exon_number "2"; gene_name "Ankmy1"; gene_source "ensembl"; gene_biotype "protein_coding"; transcript_name "Ankmy1-207"; transcript_source "ensembl"; transcript_biotype "protein_coding"; exon_id "ENSRNOE00000475484"; exon_version "2";
9	ensembl	exon	100914209	100914368	0	-	.	gene_id "ENSRNOG00000048567"; gene_version "4"; transcript_id "ENSRNOT00000129402"; transcript_version "1"; exon_number "2"; gene_name "Ankmy1"; gene_source "ensembl"; gene_biotype "protein_coding"; transcript_name "Ankmy1-205"; transcript_source "ensembl"; transcript_biotype "protein_coding"; exon_id "ENSRNOE00000475484"; exon_version "2";
9	ensembl	exon	100914209	100914368	0	-	.	gene_id "ENSRNOG00000048567"; gene_version "4"; transcript_id "ENSRNOT00000142971"; transcript_version "1"; exon_number "2"; gene_name "Ankmy1"; gene_source "ensembl"; gene_biotype "protein_coding"; transcript_name "Ankmy1-206"; transcript_source "ensembl"; transcript_biotype "protein_coding"; exon_id "ENSRNOE00000475484"; exon_version "2";
9	ensembl	exon	100914209	100914368	0	-	.	gene_id "ENSRNOG00000048567"; gene_version "4"; transcript_id "ENSRNOT00000071359"; transcript_version "4"; exon_number "2"; gene_name "Ankmy1"; gene_source "ensembl"; gene_biotype "protein_coding"; transcript_name "Ankmy1-201"; transcript_source "ensembl"; transcript_biotype "protein_coding"; exon_id "ENSRNOE00000475484"; exon_version "2";
9	ensembl	exon	100914209	100914368	0	-	.	gene_id "ENSRNOG00000048567"; gene_version "4"; transcript_id "ENSRNOT00000116327"; transcript_version "2"; exon_number "2"; gene_name "Ankmy1"; gene_source "ensembl"; gene_biotype "protein_coding"; transcript_name "Ankmy1-204"; transcript_source "ensembl"; transcript_biotype "protein_coding"; exon_id "ENSRNOE00000583346"; exon_version "1";
9	ensembl	CDS	100914209	100914368	0	-	2	gene_id "ENSRNOG00000048567"; gene_version "4"; transcript_id "ENSRNOT00000116327"; transcript_version "2"; exon_number "2"; gene_name "Ankmy1"; gene_source "ensembl"; gene_biotype "protein_coding"; transcript_name "Ankmy1-204"; transcript_source "ensembl"; transcript_biotype "protein_coding"; protein_id "ENSRNOP00000091290"; protein_version "2";
9	ensembl	exon	100914209	100914368	0	-	.	gene_id "ENSRNOG00000048567"; gene_version "4"; transcript_id "ENSRNOT00000113811"; transcript_version "2"; exon_number "2"; gene_name "Ankmy1"; gene_source "ensembl"; gene_biotype "protein_coding"; transcript_name "Ankmy1-203"; transcript_source "ensembl"; transcript_biotype "protein_coding"; exon_id "ENSRNOE00000583346"; exon_version "1"; tag "Ensembl_canonical";
9	ensembl	CDS	100914209	100914368	0	-	2	gene_id "ENSRNOG00000048567"; gene_version "4"; transcript_id "ENSRNOT00000113811"; transcript_version "2"; exon_number "2"; gene_name "Ankmy1"; gene_source "ensembl"; gene_biotype "protein_coding"; transcript_name "Ankmy1-203"; transcript_source "ensembl"; transcript_biotype "protein_coding"; protein_id "ENSRNOP00000080647"; protein_version "1"; tag "Ensembl_canonical";
9	ensembl	exon	100914209	100914368	0	-	.	gene_id "ENSRNOG00000048567"; gene_version "4"; transcript_id "ENSRNOT00000096766"; transcript_version "2"; exon_number "2"; gene_name "Ankmy1"; gene_source "ensembl"; gene_biotype "protein_coding"; transcript_name "Ankmy1-202"; transcript_source "ensembl"; transcript_biotype "protein_coding"; exon_id "ENSRNOE00000583346"; exon_version "1";
9	ensembl	CDS	100914209	100914368	0	-	2	gene_id "ENSRNOG00000048567"; gene_version "4"; transcript_id "ENSRNOT00000096766"; transcript_version "2"; exon_number "2"; gene_name "Ankmy1"; gene_source "ensembl"; gene_biotype "protein_coding"; transcript_name "Ankmy1-202"; transcript_source "ensembl"; transcript_biotype "protein_coding"; protein_id "ENSRNOP00000091452"; protein_version "2";
9	ENSEMBL114_rn	exon	100914209	100914368	0.0238751987595765	-	.	gene_id "ENSRNOG00000048567"; transcript_id "ENSRNOG00000048567_tx_105"; exon_id "9_100914209_100914368_-"; exonnum "2"; txlen "3314";
9	ENSEMBL114_rn	exon	100914209	100914368	0.061055956981553	-	.	gene_id "ENSRNOG00000048567"; transcript_id "ENSRNOG00000048567_tx_54"; exon_id "9_100914209_100914368_-"; exonnum "2"; txlen "3173";
9	ENSEMBL114_rn	exon	100914209	100914368	0.0430686385708168	-	.	gene_id "ENSRNOG00000048567"; transcript_id "ENSRNOG00000048567_tx_75"; exon_id "9_100914209_100914368_-"; exonnum "2"; txlen "2324";
9	ENSEMBL114_rn	exon	100914209	100914368	0.0407344151625452	-	.	gene_id "ENSRNOG00000048567"; transcript_id "ENSRNOG00000048567_tx_79"; exon_id "9_100914209_100914368_-"; exonnum "2"; txlen "2688";
9	ENSEMBL114_rn	exon	100914209	100914368	0.0332078846458105	-	.	gene_id "ENSRNOG00000048567"; transcript_id "ENSRNOG00000048567_tx_91"; exon_id "9_100914209_100914368_-"; exonnum "2"; txlen "1839";
9	ensembl	start_codon	100914349	100914351	0	-	0	gene_id "ENSRNOG00000048567"; gene_version "4"; transcript_id "ENSRNOT00000162652"; transcript_version "1"; exon_number "2"; gene_name "Ankmy1"; gene_source "ensembl"; gene_biotype "protein_coding"; transcript_name "Ankmy1-207"; transcript_source "ensembl"; transcript_biotype "protein_coding";
9	ensembl	start_codon	100914349	100914351	0	-	0	gene_id "ENSRNOG00000048567"; gene_version "4"; transcript_id "ENSRNOT00000129402"; transcript_version "1"; exon_number "2"; gene_name "Ankmy1"; gene_source "ensembl"; gene_biotype "protein_coding"; transcript_name "Ankmy1-205"; transcript_source "ensembl"; transcript_biotype "protein_coding";
9	ensembl	start_codon	100914349	100914351	0	-	0	gene_id "ENSRNOG00000048567"; gene_version "4"; transcript_id "ENSRNOT00000142971"; transcript_version "1"; exon_number "2"; gene_name "Ankmy1"; gene_source "ensembl"; gene_biotype "protein_coding"; transcript_name "Ankmy1-206"; transcript_source "ensembl"; transcript_biotype "protein_coding";
9	ensembl	start_codon	100914349	100914351	0	-	0	gene_id "ENSRNOG00000048567"; gene_version "4"; transcript_id "ENSRNOT00000071359"; transcript_version "4"; exon_number "2"; gene_name "Ankmy1"; gene_source "ensembl"; gene_biotype "protein_coding"; transcript_name "Ankmy1-201"; transcript_source "ensembl"; transcript_biotype "protein_coding";
9	ensembl	five_prime_utr	100914352	100914368	0	-	.	gene_id "ENSRNOG00000048567"; gene_version "4"; transcript_id "ENSRNOT00000162652"; transcript_version "1"; gene_name "Ankmy1"; gene_source "ensembl"; gene_biotype "protein_coding"; transcript_name "Ankmy1-207"; transcript_source "ensembl"; transcript_biotype "protein_coding";
9	ensembl	five_prime_utr	100914352	100914368	0	-	.	gene_id "ENSRNOG00000048567"; gene_version "4"; transcript_id "ENSRNOT00000129402"; transcript_version "1"; gene_name "Ankmy1"; gene_source "ensembl"; gene_biotype "protein_coding"; transcript_name "Ankmy1-205"; transcript_source "ensembl"; transcript_biotype "protein_coding";
9	ensembl	five_prime_utr	100914352	100914368	0	-	.	gene_id "ENSRNOG00000048567"; gene_version "4"; transcript_id "ENSRNOT00000142971"; transcript_version "1"; gene_name "Ankmy1"; gene_source "ensembl"; gene_biotype "protein_coding"; transcript_name "Ankmy1-206"; transcript_source "ensembl"; transcript_biotype "protein_coding";
9	ensembl	five_prime_utr	100914352	100914368	0	-	.	gene_id "ENSRNOG00000048567"; gene_version "4"; transcript_id "ENSRNOT00000071359"; transcript_version "4"; gene_name "Ankmy1"; gene_source "ensembl"; gene_biotype "protein_coding"; transcript_name "Ankmy1-201"; transcript_source "ensembl"; transcript_biotype "protein_coding";
9	ensembl	exon	100914613	100914690	0	-	.	gene_id "ENSRNOG00000048567"; gene_version "4"; transcript_id "ENSRNOT00000162652"; transcript_version "1"; exon_number "1"; gene_name "Ankmy1"; gene_source "ensembl"; gene_biotype "protein_coding"; transcript_name "Ankmy1-207"; transcript_source "ensembl"; transcript_biotype "protein_coding"; exon_id "ENSRNOE00000655029"; exon_version "2";
9	ensembl	five_prime_utr	100914613	100914690	0	-	.	gene_id "ENSRNOG00000048567"; gene_version "4"; transcript_id "ENSRNOT00000162652"; transcript_version "1"; gene_name "Ankmy1"; gene_source "ensembl"; gene_biotype "protein_coding"; transcript_name "Ankmy1-207"; transcript_source "ensembl"; transcript_biotype "protein_coding";
9	ensembl	exon	100914613	100914690	0	-	.	gene_id "ENSRNOG00000048567"; gene_version "4"; transcript_id "ENSRNOT00000129402"; transcript_version "1"; exon_number "1"; gene_name "Ankmy1"; gene_source "ensembl"; gene_biotype "protein_coding"; transcript_name "Ankmy1-205"; transcript_source "ensembl"; transcript_biotype "protein_coding"; exon_id "ENSRNOE00000655029"; exon_version "2";
9	ensembl	five_prime_utr	100914613	100914690	0	-	.	gene_id "ENSRNOG00000048567"; gene_version "4"; transcript_id "ENSRNOT00000129402"; transcript_version "1"; gene_name "Ankmy1"; gene_source "ensembl"; gene_biotype "protein_coding"; transcript_name "Ankmy1-205"; transcript_source "ensembl"; transcript_biotype "protein_coding";
9	ensembl	exon	100914613	100914690	0	-	.	gene_id "ENSRNOG00000048567"; gene_version "4"; transcript_id "ENSRNOT00000142971"; transcript_version "1"; exon_number "1"; gene_name "Ankmy1"; gene_source "ensembl"; gene_biotype "protein_coding"; transcript_name "Ankmy1-206"; transcript_source "ensembl"; transcript_biotype "protein_coding"; exon_id "ENSRNOE00000655029"; exon_version "2";
9	ensembl	five_prime_utr	100914613	100914690	0	-	.	gene_id "ENSRNOG00000048567"; gene_version "4"; transcript_id "ENSRNOT00000142971"; transcript_version "1"; gene_name "Ankmy1"; gene_source "ensembl"; gene_biotype "protein_coding"; transcript_name "Ankmy1-206"; transcript_source "ensembl"; transcript_biotype "protein_coding";
9	ensembl	exon	100914613	100914690	0	-	.	gene_id "ENSRNOG00000048567"; gene_version "4"; transcript_id "ENSRNOT00000071359"; transcript_version "4"; exon_number "1"; gene_name "Ankmy1"; gene_source "ensembl"; gene_biotype "protein_coding"; transcript_name "Ankmy1-201"; transcript_source "ensembl"; transcript_biotype "protein_coding"; exon_id "ENSRNOE00000655029"; exon_version "2";
9	ensembl	five_prime_utr	100914613	100914690	0	-	.	gene_id "ENSRNOG00000048567"; gene_version "4"; transcript_id "ENSRNOT00000071359"; transcript_version "4"; gene_name "Ankmy1"; gene_source "ensembl"; gene_biotype "protein_coding"; transcript_name "Ankmy1-201"; transcript_source "ensembl"; transcript_biotype "protein_coding";
9	ENSEMBL114_rn	exon	100914613	100914690	0.0407344151625452	-	.	gene_id "ENSRNOG00000048567"; transcript_id "ENSRNOG00000048567_tx_79"; exon_id "9_100914613_100914690_-"; exonnum "1"; txlen "2688";
9	ENSEMBL114_rn	exon	100914613	100914690	0.0332078846458105	-	.	gene_id "ENSRNOG00000048567"; transcript_id "ENSRNOG00000048567_tx_91"; exon_id "9_100914613_100914690_-"; exonnum "1"; txlen "1839";
9	ensembl	CDS	100923667	100924030	0	-	0	gene_id "ENSRNOG00000048567"; gene_version "4"; transcript_id "ENSRNOT00000116327"; transcript_version "2"; exon_number "1"; gene_name "Ankmy1"; gene_source "ensembl"; gene_biotype "protein_coding"; transcript_name "Ankmy1-204"; transcript_source "ensembl"; transcript_biotype "protein_coding"; protein_id "ENSRNOP00000091290"; protein_version "2";
9	ensembl	CDS	100923667	100924030	0	-	0	gene_id "ENSRNOG00000048567"; gene_version "4"; transcript_id "ENSRNOT00000113811"; transcript_version "2"; exon_number "1"; gene_name "Ankmy1"; gene_source "ensembl"; gene_biotype "protein_coding"; transcript_name "Ankmy1-203"; transcript_source "ensembl"; transcript_biotype "protein_coding"; protein_id "ENSRNOP00000080647"; protein_version "1"; tag "Ensembl_canonical";
9	ensembl	CDS	100923667	100924030	0	-	0	gene_id "ENSRNOG00000048567"; gene_version "4"; transcript_id "ENSRNOT00000096766"; transcript_version "2"; exon_number "1"; gene_name "Ankmy1"; gene_source "ensembl"; gene_biotype "protein_coding"; transcript_name "Ankmy1-202"; transcript_source "ensembl"; transcript_biotype "protein_coding"; protein_id "ENSRNOP00000091452"; protein_version "2";
9	ensembl	exon	100923667	100924229	0	-	.	gene_id "ENSRNOG00000048567"; gene_version "4"; transcript_id "ENSRNOT00000116327"; transcript_version "2"; exon_number "1"; gene_name "Ankmy1"; gene_source "ensembl"; gene_biotype "protein_coding"; transcript_name "Ankmy1-204"; transcript_source "ensembl"; transcript_biotype "protein_coding"; exon_id "ENSRNOE00000618314"; exon_version "2";
9	ensembl	exon	100923667	100924229	0	-	.	gene_id "ENSRNOG00000048567"; gene_version "4"; transcript_id "ENSRNOT00000113811"; transcript_version "2"; exon_number "1"; gene_name "Ankmy1"; gene_source "ensembl"; gene_biotype "protein_coding"; transcript_name "Ankmy1-203"; transcript_source "ensembl"; transcript_biotype "protein_coding"; exon_id "ENSRNOE00000618314"; exon_version "2"; tag "Ensembl_canonical";
9	ensembl	exon	100923667	100924229	0	-	.	gene_id "ENSRNOG00000048567"; gene_version "4"; transcript_id "ENSRNOT00000096766"; transcript_version "2"; exon_number "1"; gene_name "Ankmy1"; gene_source "ensembl"; gene_biotype "protein_coding"; transcript_name "Ankmy1-202"; transcript_source "ensembl"; transcript_biotype "protein_coding"; exon_id "ENSRNOE00000618314"; exon_version "2";
9	ENSEMBL114_rn	exon	100923667	100924229	0.0238751987595765	-	.	gene_id "ENSRNOG00000048567"; transcript_id "ENSRNOG00000048567_tx_105"; exon_id "9_100923667_100924229_-"; exonnum "1"; txlen "3314";
9	ENSEMBL114_rn	exon	100923667	100924229	0.061055956981553	-	.	gene_id "ENSRNOG00000048567"; transcript_id "ENSRNOG00000048567_tx_54"; exon_id "9_100923667_100924229_-"; exonnum "1"; txlen "3173";
9	ENSEMBL114_rn	exon	100923667	100924229	0.0430686385708168	-	.	gene_id "ENSRNOG00000048567"; transcript_id "ENSRNOG00000048567_tx_75"; exon_id "9_100923667_100924229_-"; exonnum "1"; txlen "2324";
9	ensembl	start_codon	100924028	100924030	0	-	0	gene_id "ENSRNOG00000048567"; gene_version "4"; transcript_id "ENSRNOT00000116327"; transcript_version "2"; exon_number "1"; gene_name "Ankmy1"; gene_source "ensembl"; gene_biotype "protein_coding"; transcript_name "Ankmy1-204"; transcript_source "ensembl"; transcript_biotype "protein_coding";
9	ensembl	start_codon	100924028	100924030	0	-	0	gene_id "ENSRNOG00000048567"; gene_version "4"; transcript_id "ENSRNOT00000113811"; transcript_version "2"; exon_number "1"; gene_name "Ankmy1"; gene_source "ensembl"; gene_biotype "protein_coding"; transcript_name "Ankmy1-203"; transcript_source "ensembl"; transcript_biotype "protein_coding"; tag "Ensembl_canonical";
9	ensembl	start_codon	100924028	100924030	0	-	0	gene_id "ENSRNOG00000048567"; gene_version "4"; transcript_id "ENSRNOT00000096766"; transcript_version "2"; exon_number "1"; gene_name "Ankmy1"; gene_source "ensembl"; gene_biotype "protein_coding"; transcript_name "Ankmy1-202"; transcript_source "ensembl"; transcript_biotype "protein_coding";
9	ensembl	five_prime_utr	100924031	100924229	0	-	.	gene_id "ENSRNOG00000048567"; gene_version "4"; transcript_id "ENSRNOT00000116327"; transcript_version "2"; gene_name "Ankmy1"; gene_source "ensembl"; gene_biotype "protein_coding"; transcript_name "Ankmy1-204"; transcript_source "ensembl"; transcript_biotype "protein_coding";
9	ensembl	five_prime_utr	100924031	100924229	0	-	.	gene_id "ENSRNOG00000048567"; gene_version "4"; transcript_id "ENSRNOT00000113811"; transcript_version "2"; gene_name "Ankmy1"; gene_source "ensembl"; gene_biotype "protein_coding"; transcript_name "Ankmy1-203"; transcript_source "ensembl"; transcript_biotype "protein_coding"; tag "Ensembl_canonical";
9	ensembl	five_prime_utr	100924031	100924229	0	-	.	gene_id "ENSRNOG00000048567"; gene_version "4"; transcript_id "ENSRNOT00000096766"; transcript_version "2"; gene_name "Ankmy1"; gene_source "ensembl"; gene_biotype "protein_coding"; transcript_name "Ankmy1-202"; transcript_source "ensembl"; transcript_biotype "protein_coding";
9	ensembl	gene	100960260	100960347	0	-	.	gene_id "ENSRNOG00000053344"; gene_version "3"; gene_name "LOC120094865"; gene_source "ensembl"; gene_biotype "snRNA";
9	ensembl	transcript	100960260	100960347	0	-	.	gene_id "ENSRNOG00000053344"; gene_version "3"; transcript_id "ENSRNOT00000088020"; transcript_version "3"; gene_name "LOC120094865"; gene_source "ensembl"; gene_biotype "snRNA"; transcript_name "LOC120094865-201"; transcript_source "ensembl"; transcript_biotype "snRNA"; tag "Ensembl_canonical";
9	ensembl	exon	100960260	100960347	0	-	.	gene_id "ENSRNOG00000053344"; gene_version "3"; transcript_id "ENSRNOT00000088020"; transcript_version "3"; exon_number "1"; gene_name "LOC120094865"; gene_source "ensembl"; gene_biotype "snRNA"; transcript_name "LOC120094865-201"; transcript_source "ensembl"; transcript_biotype "snRNA"; exon_id "ENSRNOE00000565955"; exon_version "2"; tag "Ensembl_canonical";
9	ensembl	exon	100960456	100961848	0	-	.	gene_id "ENSRNOG00000075614"; gene_version "1"; transcript_id "ENSRNOT00000143032"; transcript_version "1"; exon_number "2"; gene_source "ensembl"; gene_biotype "lncRNA"; transcript_source "ensembl"; transcript_biotype "lncRNA"; exon_id "ENSRNOE00000758209"; exon_version "1"; tag "Ensembl_canonical";
9	ENSEMBL114_rn	exon	100960456	100961848	1.37645107682256	-	.	gene_id "ENSRNOG00000075614"; transcript_id "ENSRNOG00000075614_tx_1"; exon_id "9_100960456_100961848_-"; exonnum "3"; txlen "1749";
9	ensembl	gene	100960456	100962365	0	-	.	gene_id "ENSRNOG00000075614"; gene_version "1"; gene_source "ensembl"; gene_biotype "lncRNA";
9	ensembl	transcript	100960456	100962365	0	-	.	gene_id "ENSRNOG00000075614"; gene_version "1"; transcript_id "ENSRNOT00000143032"; transcript_version "1"; gene_source "ensembl"; gene_biotype "lncRNA"; transcript_source "ensembl"; transcript_biotype "lncRNA"; tag "Ensembl_canonical";
9	sraer114_es	exon	100961602	100962050	0.263103648771551	-	.	gene_id "ENSRNOG00000075614"; transcript_id "ENSRNOG00000075614_tx_2"; exon_id "9_100961602_100962050_-"; exonnum "3"; txlen "805";
9	ensembl	exon	100962259	100962365	0	-	.	gene_id "ENSRNOG00000075614"; gene_version "1"; transcript_id "ENSRNOT00000143032"; transcript_version "1"; exon_number "1"; gene_source "ensembl"; gene_biotype "lncRNA"; transcript_source "ensembl"; transcript_biotype "lncRNA"; exon_id "ENSRNOE00000816253"; exon_version "1"; tag "Ensembl_canonical";
9	sraer114_mid	exon	100962739	100963015	1.37645107682256	-	.	gene_id "ENSRNOG00000075614"; transcript_id "ENSRNOG00000075614_tx_1"; exon_id "9_100962739_100963015_-"; exonnum "2"; txlen "1749";
9	sraer114_mid	exon	100962739	100963015	0.263103648771551	-	.	gene_id "ENSRNOG00000075614"; transcript_id "ENSRNOG00000075614_tx_2"; exon_id "9_100962739_100963015_-"; exonnum "2"; txlen "805";
9	sraer114_ss	exon	100963506	100963584	1.37645107682256	-	.	gene_id "ENSRNOG00000075614"; transcript_id "ENSRNOG00000075614_tx_1"; exon_id "9_100963506_100963584_-"; exonnum "1"; txlen "1749";
9	sraer114_ss	exon	100963506	100963584	0.263103648771551	-	.	gene_id "ENSRNOG00000075614"; transcript_id "ENSRNOG00000075614_tx_2"; exon_id "9_100963506_100963584_-"; exonnum "1"; txlen "805";
9	sraer114_es	exon	100989434	100989852	0.101426865904772	-	.	gene_id "sraer114_gene_57665"; transcript_id "sraer114_gene_57665_tx_1"; exon_id "9_100989434_100989852_-"; exonnum "3"; txlen "1048";
9	sraer114_mid	exon	100992764	100992997	0.101426865904772	-	.	gene_id "sraer114_gene_57665"; transcript_id "sraer114_gene_57665_tx_1"; exon_id "9_100992764_100992997_-"; exonnum "2"; txlen "1048";
9	sraer114_ss	exon	100994534	100994928	0.101426865904772	-	.	gene_id "sraer114_gene_57665"; transcript_id "sraer114_gene_57665_tx_1"; exon_id "9_100994534_100994928_-"; exonnum "1"; txlen "1048";
9	sraer114_mid	exon	101006049	101006278	0.0395142861175426	-	.	gene_id "sraer114_gene_57666"; transcript_id "sraer114_gene_57666_tx_1"; exon_id "9_101006049_101006278_-"; exonnum "3"; txlen "566";
9	sraer114_mid	exon	101007995	101008198	0.0395142861175426	-	.	gene_id "sraer114_gene_57666"; transcript_id "sraer114_gene_57666_tx_1"; exon_id "9_101007995_101008198_-"; exonnum "2"; txlen "566";
9	sraer114_mid	exon	101008326	101008457	0.0395142861175426	-	.	gene_id "sraer114_gene_57666"; transcript_id "sraer114_gene_57666_tx_1"; exon_id "9_101008326_101008457_-"; exonnum "1"; txlen "566";
9	ensembl	three_prime_utr	101010447	101013402	0	-	.	gene_id "ENSRNOG00000023993"; gene_version "9"; transcript_id "ENSRNOT00000106149"; transcript_version "2"; gene_name "Kif1a"; gene_source "ensembl"; gene_biotype "protein_coding"; transcript_name "Kif1a-202"; transcript_source "ensembl"; transcript_biotype "protein_coding"; tag "Ensembl_canonical";
9	ensembl	three_prime_utr	101010447	101013402	0	-	.	gene_id "ENSRNOG00000023993"; gene_version "9"; transcript_id "ENSRNOT00000138836"; transcript_version "1"; gene_name "Kif1a"; gene_source "ensembl"; gene_biotype "protein_coding"; transcript_name "Kif1a-204"; transcript_source "ensembl"; transcript_biotype "protein_coding";
9	ensembl	three_prime_utr	101010447	101013402	0	-	.	gene_id "ENSRNOG00000023993"; gene_version "9"; transcript_id "ENSRNOT00000036061"; transcript_version "9"; gene_name "Kif1a"; gene_source "ensembl"; gene_biotype "protein_coding"; transcript_name "Kif1a-201"; transcript_source "ensembl"; transcript_biotype "protein_coding";
9	ensembl	three_prime_utr	101010447	101013402	0	-	.	gene_id "ENSRNOG00000023993"; gene_version "9"; transcript_id "ENSRNOT00000120091"; transcript_version "2"; gene_name "Kif1a"; gene_source "ensembl"; gene_biotype "protein_coding"; transcript_name "Kif1a-203"; transcript_source "ensembl"; transcript_biotype "protein_coding";
9	ensembl	exon	101010447	101013445	0	-	.	gene_id "ENSRNOG00000023993"; gene_version "9"; transcript_id "ENSRNOT00000106149"; transcript_version "2"; exon_number "49"; gene_name "Kif1a"; gene_source "ensembl"; gene_biotype "protein_coding"; transcript_name "Kif1a-202"; transcript_source "ensembl"; transcript_biotype "protein_coding"; exon_id "ENSRNOE00000648286"; exon_version "2"; tag "Ensembl_canonical";
9	ensembl	exon	101010447	101013445	0	-	.	gene_id "ENSRNOG00000023993"; gene_version "9"; transcript_id "ENSRNOT00000138836"; transcript_version "1"; exon_number "47"; gene_name "Kif1a"; gene_source "ensembl"; gene_biotype "protein_coding"; transcript_name "Kif1a-204"; transcript_source "ensembl"; transcript_biotype "protein_coding"; exon_id "ENSRNOE00000648286"; exon_version "2";
9	ensembl	exon	101010447	101013445	0	-	.	gene_id "ENSRNOG00000023993"; gene_version "9"; transcript_id "ENSRNOT00000036061"; transcript_version "9"; exon_number "49"; gene_name "Kif1a"; gene_source "ensembl"; gene_biotype "protein_coding"; transcript_name "Kif1a-201"; transcript_source "ensembl"; transcript_biotype "protein_coding"; exon_id "ENSRNOE00000648286"; exon_version "2";
9	ensembl	exon	101010447	101013445	0	-	.	gene_id "ENSRNOG00000023993"; gene_version "9"; transcript_id "ENSRNOT00000120091"; transcript_version "2"; exon_number "49"; gene_name "Kif1a"; gene_source "ensembl"; gene_biotype "protein_coding"; transcript_name "Kif1a-203"; transcript_source "ensembl"; transcript_biotype "protein_coding"; exon_id "ENSRNOE00000648286"; exon_version "2";
9	ensembl	gene	101010447	101094777	0	-	.	gene_id "ENSRNOG00000023993"; gene_version "9"; gene_name "Kif1a"; gene_source "ensembl"; gene_biotype "protein_coding";
9	ensembl	transcript	101010447	101094777	0	-	.	gene_id "ENSRNOG00000023993"; gene_version "9"; transcript_id "ENSRNOT00000106149"; transcript_version "2"; gene_name "Kif1a"; gene_source "ensembl"; gene_biotype "protein_coding"; transcript_name "Kif1a-202"; transcript_source "ensembl"; transcript_biotype "protein_coding"; tag "Ensembl_canonical";
9	ensembl	transcript	101010447	101094777	0	-	.	gene_id "ENSRNOG00000023993"; gene_version "9"; transcript_id "ENSRNOT00000138836"; transcript_version "1"; gene_name "Kif1a"; gene_source "ensembl"; gene_biotype "protein_coding"; transcript_name "Kif1a-204"; transcript_source "ensembl"; transcript_biotype "protein_coding";
9	ensembl	transcript	101010447	101094777	0	-	.	gene_id "ENSRNOG00000023993"; gene_version "9"; transcript_id "ENSRNOT00000036061"; transcript_version "9"; gene_name "Kif1a"; gene_source "ensembl"; gene_biotype "protein_coding"; transcript_name "Kif1a-201"; transcript_source "ensembl"; transcript_biotype "protein_coding";
9	ensembl	transcript	101010447	101094777	0	-	.	gene_id "ENSRNOG00000023993"; gene_version "9"; transcript_id "ENSRNOT00000120091"; transcript_version "2"; gene_name "Kif1a"; gene_source "ensembl"; gene_biotype "protein_coding"; transcript_name "Kif1a-203"; transcript_source "ensembl"; transcript_biotype "protein_coding";
9	ensembl	stop_codon	101013403	101013405	0	-	0	gene_id "ENSRNOG00000023993"; gene_version "9"; transcript_id "ENSRNOT00000106149"; transcript_version "2"; exon_number "49"; gene_name "Kif1a"; gene_source "ensembl"; gene_biotype "protein_coding"; transcript_name "Kif1a-202"; transcript_source "ensembl"; transcript_biotype "protein_coding"; tag "Ensembl_canonical";
9	ensembl	stop_codon	101013403	101013405	0	-	0	gene_id "ENSRNOG00000023993"; gene_version "9"; transcript_id "ENSRNOT00000138836"; transcript_version "1"; exon_number "47"; gene_name "Kif1a"; gene_source "ensembl"; gene_biotype "protein_coding"; transcript_name "Kif1a-204"; transcript_source "ensembl"; transcript_biotype "protein_coding";
9	ensembl	stop_codon	101013403	101013405	0	-	0	gene_id "ENSRNOG00000023993"; gene_version "9"; transcript_id "ENSRNOT00000036061"; transcript_version "9"; exon_number "49"; gene_name "Kif1a"; gene_source "ensembl"; gene_biotype "protein_coding"; transcript_name "Kif1a-201"; transcript_source "ensembl"; transcript_biotype "protein_coding";
9	ensembl	stop_codon	101013403	101013405	0	-	0	gene_id "ENSRNOG00000023993"; gene_version "9"; transcript_id "ENSRNOT00000120091"; transcript_version "2"; exon_number "49"; gene_name "Kif1a"; gene_source "ensembl"; gene_biotype "protein_coding"; transcript_name "Kif1a-203"; transcript_source "ensembl"; transcript_biotype "protein_coding";
9	ensembl	CDS	101013406	101013445	0	-	1	gene_id "ENSRNOG00000023993"; gene_version "9"; transcript_id "ENSRNOT00000106149"; transcript_version "2"; exon_number "49"; gene_name "Kif1a"; gene_source "ensembl"; gene_biotype "protein_coding"; transcript_name "Kif1a-202"; transcript_source "ensembl"; transcript_biotype "protein_coding"; protein_id "ENSRNOP00000080676"; protein_version "1"; tag "Ensembl_canonical";
9	ensembl	CDS	101013406	101013445	0	-	1	gene_id "ENSRNOG00000023993"; gene_version "9"; transcript_id "ENSRNOT00000138836"; transcript_version "1"; exon_number "47"; gene_name "Kif1a"; gene_source "ensembl"; gene_biotype "protein_coding"; transcript_name "Kif1a-204"; transcript_source "ensembl"; transcript_biotype "protein_coding"; protein_id "ENSRNOP00000106342"; protein_version "1";
9	ensembl	CDS	101013406	101013445	0	-	1	gene_id "ENSRNOG00000023993"; gene_version "9"; transcript_id "ENSRNOT00000036061"; transcript_version "9"; exon_number "49"; gene_name "Kif1a"; gene_source "ensembl"; gene_biotype "protein_coding"; transcript_name "Kif1a-201"; transcript_source "ensembl"; transcript_biotype "protein_coding"; protein_id "ENSRNOP00000038927"; protein_version "8";
9	ensembl	CDS	101013406	101013445	0	-	1	gene_id "ENSRNOG00000023993"; gene_version "9"; transcript_id "ENSRNOT00000120091"; transcript_version "2"; exon_number "49"; gene_name "Kif1a"; gene_source "ensembl"; gene_biotype "protein_coding"; transcript_name "Kif1a-203"; transcript_source "ensembl"; transcript_biotype "protein_coding"; protein_id "ENSRNOP00000087220"; protein_version "2";
9	ensembl	exon	101013925	101014043	0	-	.	gene_id "ENSRNOG00000023993"; gene_version "9"; transcript_id "ENSRNOT00000106149"; transcript_version "2"; exon_number "48"; gene_name "Kif1a"; gene_source "ensembl"; gene_biotype "protein_coding"; transcript_name "Kif1a-202"; transcript_source "ensembl"; transcript_biotype "protein_coding"; exon_id "ENSRNOE00000265088"; exon_version "1"; tag "Ensembl_canonical";
9	ensembl	CDS	101013925	101014043	0	-	0	gene_id "ENSRNOG00000023993"; gene_version "9"; transcript_id "ENSRNOT00000106149"; transcript_version "2"; exon_number "48"; gene_name "Kif1a"; gene_source "ensembl"; gene_biotype "protein_coding"; transcript_name "Kif1a-202"; transcript_source "ensembl"; transcript_biotype "protein_coding"; protein_id "ENSRNOP00000080676"; protein_version "1"; tag "Ensembl_canonical";
9	ensembl	exon	101013925	101014043	0	-	.	gene_id "ENSRNOG00000023993"; gene_version "9"; transcript_id "ENSRNOT00000138836"; transcript_version "1"; exon_number "46"; gene_name "Kif1a"; gene_source "ensembl"; gene_biotype "protein_coding"; transcript_name "Kif1a-204"; transcript_source "ensembl"; transcript_biotype "protein_coding"; exon_id "ENSRNOE00000265088"; exon_version "1";
9	ensembl	CDS	101013925	101014043	0	-	0	gene_id "ENSRNOG00000023993"; gene_version "9"; transcript_id "ENSRNOT00000138836"; transcript_version "1"; exon_number "46"; gene_name "Kif1a"; gene_source "ensembl"; gene_biotype "protein_coding"; transcript_name "Kif1a-204"; transcript_source "ensembl"; transcript_biotype "protein_coding"; protein_id "ENSRNOP00000106342"; protein_version "1";
9	ensembl	exon	101013925	101014043	0	-	.	gene_id "ENSRNOG00000023993"; gene_version "9"; transcript_id "ENSRNOT00000036061"; transcript_version "9"; exon_number "48"; gene_name "Kif1a"; gene_source "ensembl"; gene_biotype "protein_coding"; transcript_name "Kif1a-201"; transcript_source "ensembl"; transcript_biotype "protein_coding"; exon_id "ENSRNOE00000265088"; exon_version "1";
9	ensembl	CDS	101013925	101014043	0	-	0	gene_id "ENSRNOG00000023993"; gene_version "9"; transcript_id "ENSRNOT00000036061"; transcript_version "9"; exon_number "48"; gene_name "Kif1a"; gene_source "ensembl"; gene_biotype "protein_coding"; transcript_name "Kif1a-201"; transcript_source "ensembl"; transcript_biotype "protein_coding"; protein_id "ENSRNOP00000038927"; protein_version "8";
9	ensembl	exon	101013925	101014043	0	-	.	gene_id "ENSRNOG00000023993"; gene_version "9"; transcript_id "ENSRNOT00000120091"; transcript_version "2"; exon_number "48"; gene_name "Kif1a"; gene_source "ensembl"; gene_biotype "protein_coding"; transcript_name "Kif1a-203"; transcript_source "ensembl"; transcript_biotype "protein_coding"; exon_id "ENSRNOE00000265088"; exon_version "1";
9	ensembl	CDS	101013925	101014043	0	-	0	gene_id "ENSRNOG00000023993"; gene_version "9"; transcript_id "ENSRNOT00000120091"; transcript_version "2"; exon_number "48"; gene_name "Kif1a"; gene_source "ensembl"; gene_biotype "protein_coding"; transcript_name "Kif1a-203"; transcript_source "ensembl"; transcript_biotype "protein_coding"; protein_id "ENSRNOP00000087220"; protein_version "2";
9	ensembl	exon	101014798	101014990	0	-	.	gene_id "ENSRNOG00000023993"; gene_version "9"; transcript_id "ENSRNOT00000106149"; transcript_version "2"; exon_number "47"; gene_name "Kif1a"; gene_source "ensembl"; gene_biotype "protein_coding"; transcript_name "Kif1a-202"; transcript_source "ensembl"; transcript_biotype "protein_coding"; exon_id "ENSRNOE00000265095"; exon_version "1"; tag "Ensembl_canonical";
9	ensembl	CDS	101014798	101014990	0	-	1	gene_id "ENSRNOG00000023993"; gene_version "9"; transcript_id "ENSRNOT00000106149"; transcript_version "2"; exon_number "47"; gene_name "Kif1a"; gene_source "ensembl"; gene_biotype "protein_coding"; transcript_name "Kif1a-202"; transcript_source "ensembl"; transcript_biotype "protein_coding"; protein_id "ENSRNOP00000080676"; protein_version "1"; tag "Ensembl_canonical";
9	ensembl	exon	101014798	101014990	0	-	.	gene_id "ENSRNOG00000023993"; gene_version "9"; transcript_id "ENSRNOT00000138836"; transcript_version "1"; exon_number "45"; gene_name "Kif1a"; gene_source "ensembl"; gene_biotype "protein_coding"; transcript_name "Kif1a-204"; transcript_source "ensembl"; transcript_biotype "protein_coding"; exon_id "ENSRNOE00000265095"; exon_version "1";
9	ensembl	CDS	101014798	101014990	0	-	1	gene_id "ENSRNOG00000023993"; gene_version "9"; transcript_id "ENSRNOT00000138836"; transcript_version "1"; exon_number "45"; gene_name "Kif1a"; gene_source "ensembl"; gene_biotype "protein_coding"; transcript_name "Kif1a-204"; transcript_source "ensembl"; transcript_biotype "protein_coding"; protein_id "ENSRNOP00000106342"; protein_version "1";
9	ensembl	exon	101014798	101014990	0	-	.	gene_id "ENSRNOG00000023993"; gene_version "9"; transcript_id "ENSRNOT00000036061"; transcript_version "9"; exon_number "47"; gene_name "Kif1a"; gene_source "ensembl"; gene_biotype "protein_coding"; transcript_name "Kif1a-201"; transcript_source "ensembl"; transcript_biotype "protein_coding"; exon_id "ENSRNOE00000265095"; exon_version "1";
9	ensembl	CDS	101014798	101014990	0	-	1	gene_id "ENSRNOG00000023993"; gene_version "9"; transcript_id "ENSRNOT00000036061"; transcript_version "9"; exon_number "47"; gene_name "Kif1a"; gene_source "ensembl"; gene_biotype "protein_coding"; transcript_name "Kif1a-201"; transcript_source "ensembl"; transcript_biotype "protein_coding"; protein_id "ENSRNOP00000038927"; protein_version "8";
9	ensembl	exon	101014798	101014990	0	-	.	gene_id "ENSRNOG00000023993"; gene_version "9"; transcript_id "ENSRNOT00000120091"; transcript_version "2"; exon_number "47"; gene_name "Kif1a"; gene_source "ensembl"; gene_biotype "protein_coding"; transcript_name "Kif1a-203"; transcript_source "ensembl"; transcript_biotype "protein_coding"; exon_id "ENSRNOE00000265095"; exon_version "1";
9	ensembl	CDS	101014798	101014990	0	-	1	gene_id "ENSRNOG00000023993"; gene_version "9"; transcript_id "ENSRNOT00000120091"; transcript_version "2"; exon_number "47"; gene_name "Kif1a"; gene_source "ensembl"; gene_biotype "protein_coding"; transcript_name "Kif1a-203"; transcript_source "ensembl"; transcript_biotype "protein_coding"; protein_id "ENSRNOP00000087220"; protein_version "2";
9	ensembl	exon	101015562	101015714	0	-	.	gene_id "ENSRNOG00000023993"; gene_version "9"; transcript_id "ENSRNOT00000106149"; transcript_version "2"; exon_number "46"; gene_name "Kif1a"; gene_source "ensembl"; gene_biotype "protein_coding"; transcript_name "Kif1a-202"; transcript_source "ensembl"; transcript_biotype "protein_coding"; exon_id "ENSRNOE00000265104"; exon_version "1"; tag "Ensembl_canonical";
9	ensembl	CDS	101015562	101015714	0	-	1	gene_id "ENSRNOG00000023993"; gene_version "9"; transcript_id "ENSRNOT00000106149"; transcript_version "2"; exon_number "46"; gene_name "Kif1a"; gene_source "ensembl"; gene_biotype "protein_coding"; transcript_name "Kif1a-202"; transcript_source "ensembl"; transcript_biotype "protein_coding"; protein_id "ENSRNOP00000080676"; protein_version "1"; tag "Ensembl_canonical";
9	ensembl	exon	101015562	101015714	0	-	.	gene_id "ENSRNOG00000023993"; gene_version "9"; transcript_id "ENSRNOT00000138836"; transcript_version "1"; exon_number "44"; gene_name "Kif1a"; gene_source "ensembl"; gene_biotype "protein_coding"; transcript_name "Kif1a-204"; transcript_source "ensembl"; transcript_biotype "protein_coding"; exon_id "ENSRNOE00000265104"; exon_version "1";
9	ensembl	CDS	101015562	101015714	0	-	1	gene_id "ENSRNOG00000023993"; gene_version "9"; transcript_id "ENSRNOT00000138836"; transcript_version "1"; exon_number "44"; gene_name "Kif1a"; gene_source "ensembl"; gene_biotype "protein_coding"; transcript_name "Kif1a-204"; transcript_source "ensembl"; transcript_biotype "protein_coding"; protein_id "ENSRNOP00000106342"; protein_version "1";
9	ensembl	exon	101015562	101015714	0	-	.	gene_id "ENSRNOG00000023993"; gene_version "9"; transcript_id "ENSRNOT00000036061"; transcript_version "9"; exon_number "46"; gene_name "Kif1a"; gene_source "ensembl"; gene_biotype "protein_coding"; transcript_name "Kif1a-201"; transcript_source "ensembl"; transcript_biotype "protein_coding"; exon_id "ENSRNOE00000265104"; exon_version "1";
9	ensembl	CDS	101015562	101015714	0	-	1	gene_id "ENSRNOG00000023993"; gene_version "9"; transcript_id "ENSRNOT00000036061"; transcript_version "9"; exon_number "46"; gene_name "Kif1a"; gene_source "ensembl"; gene_biotype "protein_coding"; transcript_name "Kif1a-201"; transcript_source "ensembl"; transcript_biotype "protein_coding"; protein_id "ENSRNOP00000038927"; protein_version "8";
9	ensembl	exon	101015562	101015714	0	-	.	gene_id "ENSRNOG00000023993"; gene_version "9"; transcript_id "ENSRNOT00000120091"; transcript_version "2"; exon_number "46"; gene_name "Kif1a"; gene_source "ensembl"; gene_biotype "protein_coding"; transcript_name "Kif1a-203"; transcript_source "ensembl"; transcript_biotype "protein_coding"; exon_id "ENSRNOE00000265104"; exon_version "1";
9	ensembl	CDS	101015562	101015714	0	-	1	gene_id "ENSRNOG00000023993"; gene_version "9"; transcript_id "ENSRNOT00000120091"; transcript_version "2"; exon_number "46"; gene_name "Kif1a"; gene_source "ensembl"; gene_biotype "protein_coding"; transcript_name "Kif1a-203"; transcript_source "ensembl"; transcript_biotype "protein_coding"; protein_id "ENSRNOP00000087220"; protein_version "2";
9	ensembl	exon	101016327	101016451	0	-	.	gene_id "ENSRNOG00000023993"; gene_version "9"; transcript_id "ENSRNOT00000106149"; transcript_version "2"; exon_number "45"; gene_name "Kif1a"; gene_source "ensembl"; gene_biotype "protein_coding"; transcript_name "Kif1a-202"; transcript_source "ensembl"; transcript_biotype "protein_coding"; exon_id "ENSRNOE00000265111"; exon_version "1"; tag "Ensembl_canonical";
9	ensembl	CDS	101016327	101016451	0	-	0	gene_id "ENSRNOG00000023993"; gene_version "9"; transcript_id "ENSRNOT00000106149"; transcript_version "2"; exon_number "45"; gene_name "Kif1a"; gene_source "ensembl"; gene_biotype "protein_coding"; transcript_name "Kif1a-202"; transcript_source "ensembl"; transcript_biotype "protein_coding"; protein_id "ENSRNOP00000080676"; protein_version "1"; tag "Ensembl_canonical";
9	ensembl	exon	101016327	101016451	0	-	.	gene_id "ENSRNOG00000023993"; gene_version "9"; transcript_id "ENSRNOT00000138836"; transcript_version "1"; exon_number "43"; gene_name "Kif1a"; gene_source "ensembl"; gene_biotype "protein_coding"; transcript_name "Kif1a-204"; transcript_source "ensembl"; transcript_biotype "protein_coding"; exon_id "ENSRNOE00000265111"; exon_version "1";
9	ensembl	CDS	101016327	101016451	0	-	0	gene_id "ENSRNOG00000023993"; gene_version "9"; transcript_id "ENSRNOT00000138836"; transcript_version "1"; exon_number "43"; gene_name "Kif1a"; gene_source "ensembl"; gene_biotype "protein_coding"; transcript_name "Kif1a-204"; transcript_source "ensembl"; transcript_biotype "protein_coding"; protein_id "ENSRNOP00000106342"; protein_version "1";
9	ensembl	exon	101016327	101016451	0	-	.	gene_id "ENSRNOG00000023993"; gene_version "9"; transcript_id "ENSRNOT00000036061"; transcript_version "9"; exon_number "45"; gene_name "Kif1a"; gene_source "ensembl"; gene_biotype "protein_coding"; transcript_name "Kif1a-201"; transcript_source "ensembl"; transcript_biotype "protein_coding"; exon_id "ENSRNOE00000265111"; exon_version "1";
9	ensembl	CDS	101016327	101016451	0	-	0	gene_id "ENSRNOG00000023993"; gene_version "9"; transcript_id "ENSRNOT00000036061"; transcript_version "9"; exon_number "45"; gene_name "Kif1a"; gene_source "ensembl"; gene_biotype "protein_coding"; transcript_name "Kif1a-201"; transcript_source "ensembl"; transcript_biotype "protein_coding"; protein_id "ENSRNOP00000038927"; protein_version "8";
9	ensembl	exon	101016327	101016451	0	-	.	gene_id "ENSRNOG00000023993"; gene_version "9"; transcript_id "ENSRNOT00000120091"; transcript_version "2"; exon_number "45"; gene_name "Kif1a"; gene_source "ensembl"; gene_biotype "protein_coding"; transcript_name "Kif1a-203"; transcript_source "ensembl"; transcript_biotype "protein_coding"; exon_id "ENSRNOE00000265111"; exon_version "1";
9	ensembl	CDS	101016327	101016451	0	-	0	gene_id "ENSRNOG00000023993"; gene_version "9"; transcript_id "ENSRNOT00000120091"; transcript_version "2"; exon_number "45"; gene_name "Kif1a"; gene_source "ensembl"; gene_biotype "protein_coding"; transcript_name "Kif1a-203"; transcript_source "ensembl"; transcript_biotype "protein_coding"; protein_id "ENSRNOP00000087220"; protein_version "2";
9	ensembl	exon	101016866	101016943	0	-	.	gene_id "ENSRNOG00000023993"; gene_version "9"; transcript_id "ENSRNOT00000106149"; transcript_version "2"; exon_number "44"; gene_name "Kif1a"; gene_source "ensembl"; gene_biotype "protein_coding"; transcript_name "Kif1a-202"; transcript_source "ensembl"; transcript_biotype "protein_coding"; exon_id "ENSRNOE00000265122"; exon_version "1"; tag "Ensembl_canonical";
9	ensembl	CDS	101016866	101016943	0	-	0	gene_id "ENSRNOG00000023993"; gene_version "9"; transcript_id "ENSRNOT00000106149"; transcript_version "2"; exon_number "44"; gene_name "Kif1a"; gene_source "ensembl"; gene_biotype "protein_coding"; transcript_name "Kif1a-202"; transcript_source "ensembl"; transcript_biotype "protein_coding"; protein_id "ENSRNOP00000080676"; protein_version "1"; tag "Ensembl_canonical";
9	ensembl	exon	101016866	101016943	0	-	.	gene_id "ENSRNOG00000023993"; gene_version "9"; transcript_id "ENSRNOT00000138836"; transcript_version "1"; exon_number "42"; gene_name "Kif1a"; gene_source "ensembl"; gene_biotype "protein_coding"; transcript_name "Kif1a-204"; transcript_source "ensembl"; transcript_biotype "protein_coding"; exon_id "ENSRNOE00000265122"; exon_version "1";
9	ensembl	CDS	101016866	101016943	0	-	0	gene_id "ENSRNOG00000023993"; gene_version "9"; transcript_id "ENSRNOT00000138836"; transcript_version "1"; exon_number "42"; gene_name "Kif1a"; gene_source "ensembl"; gene_biotype "protein_coding"; transcript_name "Kif1a-204"; transcript_source "ensembl"; transcript_biotype "protein_coding"; protein_id "ENSRNOP00000106342"; protein_version "1";
9	ensembl	exon	101016866	101016943	0	-	.	gene_id "ENSRNOG00000023993"; gene_version "9"; transcript_id "ENSRNOT00000036061"; transcript_version "9"; exon_number "44"; gene_name "Kif1a"; gene_source "ensembl"; gene_biotype "protein_coding"; transcript_name "Kif1a-201"; transcript_source "ensembl"; transcript_biotype "protein_coding"; exon_id "ENSRNOE00000265122"; exon_version "1";
9	ensembl	CDS	101016866	101016943	0	-	0	gene_id "ENSRNOG00000023993"; gene_version "9"; transcript_id "ENSRNOT00000036061"; transcript_version "9"; exon_number "44"; gene_name "Kif1a"; gene_source "ensembl"; gene_biotype "protein_coding"; transcript_name "Kif1a-201"; transcript_source "ensembl"; transcript_biotype "protein_coding"; protein_id "ENSRNOP00000038927"; protein_version "8";
9	ensembl	exon	101016866	101016943	0	-	.	gene_id "ENSRNOG00000023993"; gene_version "9"; transcript_id "ENSRNOT00000120091"; transcript_version "2"; exon_number "44"; gene_name "Kif1a"; gene_source "ensembl"; gene_biotype "protein_coding"; transcript_name "Kif1a-203"; transcript_source "ensembl"; transcript_biotype "protein_coding"; exon_id "ENSRNOE00000265122"; exon_version "1";
9	ensembl	CDS	101016866	101016943	0	-	0	gene_id "ENSRNOG00000023993"; gene_version "9"; transcript_id "ENSRNOT00000120091"; transcript_version "2"; exon_number "44"; gene_name "Kif1a"; gene_source "ensembl"; gene_biotype "protein_coding"; transcript_name "Kif1a-203"; transcript_source "ensembl"; transcript_biotype "protein_coding"; protein_id "ENSRNOP00000087220"; protein_version "2";
9	ensembl	exon	101017460	101017660	0	-	.	gene_id "ENSRNOG00000023993"; gene_version "9"; transcript_id "ENSRNOT00000106149"; transcript_version "2"; exon_number "43"; gene_name "Kif1a"; gene_source "ensembl"; gene_biotype "protein_coding"; transcript_name "Kif1a-202"; transcript_source "ensembl"; transcript_biotype "protein_coding"; exon_id "ENSRNOE00000265131"; exon_version "1"; tag "Ensembl_canonical";
9	ensembl	CDS	101017460	101017660	0	-	0	gene_id "ENSRNOG00000023993"; gene_version "9"; transcript_id "ENSRNOT00000106149"; transcript_version "2"; exon_number "43"; gene_name "Kif1a"; gene_source "ensembl"; gene_biotype "protein_coding"; transcript_name "Kif1a-202"; transcript_source "ensembl"; transcript_biotype "protein_coding"; protein_id "ENSRNOP00000080676"; protein_version "1"; tag "Ensembl_canonical";
9	ensembl	exon	101017460	101017660	0	-	.	gene_id "ENSRNOG00000023993"; gene_version "9"; transcript_id "ENSRNOT00000138836"; transcript_version "1"; exon_number "41"; gene_name "Kif1a"; gene_source "ensembl"; gene_biotype "protein_coding"; transcript_name "Kif1a-204"; transcript_source "ensembl"; transcript_biotype "protein_coding"; exon_id "ENSRNOE00000265131"; exon_version "1";
9	ensembl	CDS	101017460	101017660	0	-	0	gene_id "ENSRNOG00000023993"; gene_version "9"; transcript_id "ENSRNOT00000138836"; transcript_version "1"; exon_number "41"; gene_name "Kif1a"; gene_source "ensembl"; gene_biotype "protein_coding"; transcript_name "Kif1a-204"; transcript_source "ensembl"; transcript_biotype "protein_coding"; protein_id "ENSRNOP00000106342"; protein_version "1";
9	ensembl	exon	101017460	101017660	0	-	.	gene_id "ENSRNOG00000023993"; gene_version "9"; transcript_id "ENSRNOT00000036061"; transcript_version "9"; exon_number "43"; gene_name "Kif1a"; gene_source "ensembl"; gene_biotype "protein_coding"; transcript_name "Kif1a-201"; transcript_source "ensembl"; transcript_biotype "protein_coding"; exon_id "ENSRNOE00000265131"; exon_version "1";
9	ensembl	CDS	101017460	101017660	0	-	0	gene_id "ENSRNOG00000023993"; gene_version "9"; transcript_id "ENSRNOT00000036061"; transcript_version "9"; exon_number "43"; gene_name "Kif1a"; gene_source "ensembl"; gene_biotype "protein_coding"; transcript_name "Kif1a-201"; transcript_source "ensembl"; transcript_biotype "protein_coding"; protein_id "ENSRNOP00000038927"; protein_version "8";
9	ensembl	exon	101017460	101017660	0	-	.	gene_id "ENSRNOG00000023993"; gene_version "9"; transcript_id "ENSRNOT00000120091"; transcript_version "2"; exon_number "43"; gene_name "Kif1a"; gene_source "ensembl"; gene_biotype "protein_coding"; transcript_name "Kif1a-203"; transcript_source "ensembl"; transcript_biotype "protein_coding"; exon_id "ENSRNOE00000265131"; exon_version "1";
9	ensembl	CDS	101017460	101017660	0	-	0	gene_id "ENSRNOG00000023993"; gene_version "9"; transcript_id "ENSRNOT00000120091"; transcript_version "2"; exon_number "43"; gene_name "Kif1a"; gene_source "ensembl"; gene_biotype "protein_coding"; transcript_name "Kif1a-203"; transcript_source "ensembl"; transcript_biotype "protein_coding"; protein_id "ENSRNOP00000087220"; protein_version "2";
9	ensembl	exon	101018059	101018204	0	-	.	gene_id "ENSRNOG00000023993"; gene_version "9"; transcript_id "ENSRNOT00000106149"; transcript_version "2"; exon_number "42"; gene_name "Kif1a"; gene_source "ensembl"; gene_biotype "protein_coding"; transcript_name "Kif1a-202"; transcript_source "ensembl"; transcript_biotype "protein_coding"; exon_id "ENSRNOE00000265138"; exon_version "1"; tag "Ensembl_canonical";
9	ensembl	CDS	101018059	101018204	0	-	2	gene_id "ENSRNOG00000023993"; gene_version "9"; transcript_id "ENSRNOT00000106149"; transcript_version "2"; exon_number "42"; gene_name "Kif1a"; gene_source "ensembl"; gene_biotype "protein_coding"; transcript_name "Kif1a-202"; transcript_source "ensembl"; transcript_biotype "protein_coding"; protein_id "ENSRNOP00000080676"; protein_version "1"; tag "Ensembl_canonical";
9	ensembl	exon	101018059	101018204	0	-	.	gene_id "ENSRNOG00000023993"; gene_version "9"; transcript_id "ENSRNOT00000138836"; transcript_version "1"; exon_number "40"; gene_name "Kif1a"; gene_source "ensembl"; gene_biotype "protein_coding"; transcript_name "Kif1a-204"; transcript_source "ensembl"; transcript_biotype "protein_coding"; exon_id "ENSRNOE00000265138"; exon_version "1";
9	ensembl	CDS	101018059	101018204	0	-	2	gene_id "ENSRNOG00000023993"; gene_version "9"; transcript_id "ENSRNOT00000138836"; transcript_version "1"; exon_number "40"; gene_name "Kif1a"; gene_source "ensembl"; gene_biotype "protein_coding"; transcript_name "Kif1a-204"; transcript_source "ensembl"; transcript_biotype "protein_coding"; protein_id "ENSRNOP00000106342"; protein_version "1";
9	ensembl	exon	101018059	101018204	0	-	.	gene_id "ENSRNOG00000023993"; gene_version "9"; transcript_id "ENSRNOT00000036061"; transcript_version "9"; exon_number "42"; gene_name "Kif1a"; gene_source "ensembl"; gene_biotype "protein_coding"; transcript_name "Kif1a-201"; transcript_source "ensembl"; transcript_biotype "protein_coding"; exon_id "ENSRNOE00000265138"; exon_version "1";
9	ensembl	CDS	101018059	101018204	0	-	2	gene_id "ENSRNOG00000023993"; gene_version "9"; transcript_id "ENSRNOT00000036061"; transcript_version "9"; exon_number "42"; gene_name "Kif1a"; gene_source "ensembl"; gene_biotype "protein_coding"; transcript_name "Kif1a-201"; transcript_source "ensembl"; transcript_biotype "protein_coding"; protein_id "ENSRNOP00000038927"; protein_version "8";
9	ensembl	exon	101018059	101018204	0	-	.	gene_id "ENSRNOG00000023993"; gene_version "9"; transcript_id "ENSRNOT00000120091"; transcript_version "2"; exon_number "42"; gene_name "Kif1a"; gene_source "ensembl"; gene_biotype "protein_coding"; transcript_name "Kif1a-203"; transcript_source "ensembl"; transcript_biotype "protein_coding"; exon_id "ENSRNOE00000265138"; exon_version "1";
9	ensembl	CDS	101018059	101018204	0	-	2	gene_id "ENSRNOG00000023993"; gene_version "9"; transcript_id "ENSRNOT00000120091"; transcript_version "2"; exon_number "42"; gene_name "Kif1a"; gene_source "ensembl"; gene_biotype "protein_coding"; transcript_name "Kif1a-203"; transcript_source "ensembl"; transcript_biotype "protein_coding"; protein_id "ENSRNOP00000087220"; protein_version "2";
9	ensembl	exon	101018565	101018626	0	-	.	gene_id "ENSRNOG00000023993"; gene_version "9"; transcript_id "ENSRNOT00000106149"; transcript_version "2"; exon_number "41"; gene_name "Kif1a"; gene_source "ensembl"; gene_biotype "protein_coding"; transcript_name "Kif1a-202"; transcript_source "ensembl"; transcript_biotype "protein_coding"; exon_id "ENSRNOE00000265144"; exon_version "1"; tag "Ensembl_canonical";
9	ensembl	CDS	101018565	101018626	0	-	1	gene_id "ENSRNOG00000023993"; gene_version "9"; transcript_id "ENSRNOT00000106149"; transcript_version "2"; exon_number "41"; gene_name "Kif1a"; gene_source "ensembl"; gene_biotype "protein_coding"; transcript_name "Kif1a-202"; transcript_source "ensembl"; transcript_biotype "protein_coding"; protein_id "ENSRNOP00000080676"; protein_version "1"; tag "Ensembl_canonical";
9	ensembl	exon	101018565	101018626	0	-	.	gene_id "ENSRNOG00000023993"; gene_version "9"; transcript_id "ENSRNOT00000138836"; transcript_version "1"; exon_number "39"; gene_name "Kif1a"; gene_source "ensembl"; gene_biotype "protein_coding"; transcript_name "Kif1a-204"; transcript_source "ensembl"; transcript_biotype "protein_coding"; exon_id "ENSRNOE00000265144"; exon_version "1";
9	ensembl	CDS	101018565	101018626	0	-	1	gene_id "ENSRNOG00000023993"; gene_version "9"; transcript_id "ENSRNOT00000138836"; transcript_version "1"; exon_number "39"; gene_name "Kif1a"; gene_source "ensembl"; gene_biotype "protein_coding"; transcript_name "Kif1a-204"; transcript_source "ensembl"; transcript_biotype "protein_coding"; protein_id "ENSRNOP00000106342"; protein_version "1";
9	ensembl	exon	101018565	101018626	0	-	.	gene_id "ENSRNOG00000023993"; gene_version "9"; transcript_id "ENSRNOT00000036061"; transcript_version "9"; exon_number "41"; gene_name "Kif1a"; gene_source "ensembl"; gene_biotype "protein_coding"; transcript_name "Kif1a-201"; transcript_source "ensembl"; transcript_biotype "protein_coding"; exon_id "ENSRNOE00000265144"; exon_version "1";
9	ensembl	CDS	101018565	101018626	0	-	1	gene_id "ENSRNOG00000023993"; gene_version "9"; transcript_id "ENSRNOT00000036061"; transcript_version "9"; exon_number "41"; gene_name "Kif1a"; gene_source "ensembl"; gene_biotype "protein_coding"; transcript_name "Kif1a-201"; transcript_source "ensembl"; transcript_biotype "protein_coding"; protein_id "ENSRNOP00000038927"; protein_version "8";
9	ensembl	exon	101018565	101018626	0	-	.	gene_id "ENSRNOG00000023993"; gene_version "9"; transcript_id "ENSRNOT00000120091"; transcript_version "2"; exon_number "41"; gene_name "Kif1a"; gene_source "ensembl"; gene_biotype "protein_coding"; transcript_name "Kif1a-203"; transcript_source "ensembl"; transcript_biotype "protein_coding"; exon_id "ENSRNOE00000265144"; exon_version "1";
9	ensembl	CDS	101018565	101018626	0	-	1	gene_id "ENSRNOG00000023993"; gene_version "9"; transcript_id "ENSRNOT00000120091"; transcript_version "2"; exon_number "41"; gene_name "Kif1a"; gene_source "ensembl"; gene_biotype "protein_coding"; transcript_name "Kif1a-203"; transcript_source "ensembl"; transcript_biotype "protein_coding"; protein_id "ENSRNOP00000087220"; protein_version "2";
9	ensembl	exon	101019694	101019827	0	-	.	gene_id "ENSRNOG00000023993"; gene_version "9"; transcript_id "ENSRNOT00000106149"; transcript_version "2"; exon_number "40"; gene_name "Kif1a"; gene_source "ensembl"; gene_biotype "protein_coding"; transcript_name "Kif1a-202"; transcript_source "ensembl"; transcript_biotype "protein_coding"; exon_id "ENSRNOE00000265150"; exon_version "1"; tag "Ensembl_canonical";
9	ensembl	CDS	101019694	101019827	0	-	0	gene_id "ENSRNOG00000023993"; gene_version "9"; transcript_id "ENSRNOT00000106149"; transcript_version "2"; exon_number "40"; gene_name "Kif1a"; gene_source "ensembl"; gene_biotype "protein_coding"; transcript_name "Kif1a-202"; transcript_source "ensembl"; transcript_biotype "protein_coding"; protein_id "ENSRNOP00000080676"; protein_version "1"; tag "Ensembl_canonical";
9	ensembl	exon	101019694	101019827	0	-	.	gene_id "ENSRNOG00000023993"; gene_version "9"; transcript_id "ENSRNOT00000138836"; transcript_version "1"; exon_number "38"; gene_name "Kif1a"; gene_source "ensembl"; gene_biotype "protein_coding"; transcript_name "Kif1a-204"; transcript_source "ensembl"; transcript_biotype "protein_coding"; exon_id "ENSRNOE00000265150"; exon_version "1";
9	ensembl	CDS	101019694	101019827	0	-	0	gene_id "ENSRNOG00000023993"; gene_version "9"; transcript_id "ENSRNOT00000138836"; transcript_version "1"; exon_number "38"; gene_name "Kif1a"; gene_source "ensembl"; gene_biotype "protein_coding"; transcript_name "Kif1a-204"; transcript_source "ensembl"; transcript_biotype "protein_coding"; protein_id "ENSRNOP00000106342"; protein_version "1";
9	ensembl	exon	101019694	101019827	0	-	.	gene_id "ENSRNOG00000023993"; gene_version "9"; transcript_id "ENSRNOT00000036061"; transcript_version "9"; exon_number "40"; gene_name "Kif1a"; gene_source "ensembl"; gene_biotype "protein_coding"; transcript_name "Kif1a-201"; transcript_source "ensembl"; transcript_biotype "protein_coding"; exon_id "ENSRNOE00000265150"; exon_version "1";
9	ensembl	CDS	101019694	101019827	0	-	0	gene_id "ENSRNOG00000023993"; gene_version "9"; transcript_id "ENSRNOT00000036061"; transcript_version "9"; exon_number "40"; gene_name "Kif1a"; gene_source "ensembl"; gene_biotype "protein_coding"; transcript_name "Kif1a-201"; transcript_source "ensembl"; transcript_biotype "protein_coding"; protein_id "ENSRNOP00000038927"; protein_version "8";
9	ensembl	exon	101019694	101019827	0	-	.	gene_id "ENSRNOG00000023993"; gene_version "9"; transcript_id "ENSRNOT00000120091"; transcript_version "2"; exon_number "40"; gene_name "Kif1a"; gene_source "ensembl"; gene_biotype "protein_coding"; transcript_name "Kif1a-203"; transcript_source "ensembl"; transcript_biotype "protein_coding"; exon_id "ENSRNOE00000265150"; exon_version "1";
9	ensembl	CDS	101019694	101019827	0	-	0	gene_id "ENSRNOG00000023993"; gene_version "9"; transcript_id "ENSRNOT00000120091"; transcript_version "2"; exon_number "40"; gene_name "Kif1a"; gene_source "ensembl"; gene_biotype "protein_coding"; transcript_name "Kif1a-203"; transcript_source "ensembl"; transcript_biotype "protein_coding"; protein_id "ENSRNOP00000087220"; protein_version "2";
9	ensembl	exon	101020747	101020861	0	-	.	gene_id "ENSRNOG00000023993"; gene_version "9"; transcript_id "ENSRNOT00000106149"; transcript_version "2"; exon_number "39"; gene_name "Kif1a"; gene_source "ensembl"; gene_biotype "protein_coding"; transcript_name "Kif1a-202"; transcript_source "ensembl"; transcript_biotype "protein_coding"; exon_id "ENSRNOE00000427954"; exon_version "1"; tag "Ensembl_canonical";
9	ensembl	CDS	101020747	101020861	0	-	1	gene_id "ENSRNOG00000023993"; gene_version "9"; transcript_id "ENSRNOT00000106149"; transcript_version "2"; exon_number "39"; gene_name "Kif1a"; gene_source "ensembl"; gene_biotype "protein_coding"; transcript_name "Kif1a-202"; transcript_source "ensembl"; transcript_biotype "protein_coding"; protein_id "ENSRNOP00000080676"; protein_version "1"; tag "Ensembl_canonical";
9	ensembl	exon	101020747	101020861	0	-	.	gene_id "ENSRNOG00000023993"; gene_version "9"; transcript_id "ENSRNOT00000138836"; transcript_version "1"; exon_number "37"; gene_name "Kif1a"; gene_source "ensembl"; gene_biotype "protein_coding"; transcript_name "Kif1a-204"; transcript_source "ensembl"; transcript_biotype "protein_coding"; exon_id "ENSRNOE00000427954"; exon_version "1";
9	ensembl	CDS	101020747	101020861	0	-	1	gene_id "ENSRNOG00000023993"; gene_version "9"; transcript_id "ENSRNOT00000138836"; transcript_version "1"; exon_number "37"; gene_name "Kif1a"; gene_source "ensembl"; gene_biotype "protein_coding"; transcript_name "Kif1a-204"; transcript_source "ensembl"; transcript_biotype "protein_coding"; protein_id "ENSRNOP00000106342"; protein_version "1";
9	ensembl	exon	101020747	101020861	0	-	.	gene_id "ENSRNOG00000023993"; gene_version "9"; transcript_id "ENSRNOT00000036061"; transcript_version "9"; exon_number "39"; gene_name "Kif1a"; gene_source "ensembl"; gene_biotype "protein_coding"; transcript_name "Kif1a-201"; transcript_source "ensembl"; transcript_biotype "protein_coding"; exon_id "ENSRNOE00000427954"; exon_version "1";
9	ensembl	CDS	101020747	101020861	0	-	1	gene_id "ENSRNOG00000023993"; gene_version "9"; transcript_id "ENSRNOT00000036061"; transcript_version "9"; exon_number "39"; gene_name "Kif1a"; gene_source "ensembl"; gene_biotype "protein_coding"; transcript_name "Kif1a-201"; transcript_source "ensembl"; transcript_biotype "protein_coding"; protein_id "ENSRNOP00000038927"; protein_version "8";
9	ensembl	exon	101020747	101020861	0	-	.	gene_id "ENSRNOG00000023993"; gene_version "9"; transcript_id "ENSRNOT00000120091"; transcript_version "2"; exon_number "39"; gene_name "Kif1a"; gene_source "ensembl"; gene_biotype "protein_coding"; transcript_name "Kif1a-203"; transcript_source "ensembl"; transcript_biotype "protein_coding"; exon_id "ENSRNOE00000427954"; exon_version "1";
9	ensembl	CDS	101020747	101020861	0	-	1	gene_id "ENSRNOG00000023993"; gene_version "9"; transcript_id "ENSRNOT00000120091"; transcript_version "2"; exon_number "39"; gene_name "Kif1a"; gene_source "ensembl"; gene_biotype "protein_coding"; transcript_name "Kif1a-203"; transcript_source "ensembl"; transcript_biotype "protein_coding"; protein_id "ENSRNOP00000087220"; protein_version "2";
9	ensembl	exon	101021940	101021963	0	-	.	gene_id "ENSRNOG00000023993"; gene_version "9"; transcript_id "ENSRNOT00000120091"; transcript_version "2"; exon_number "38"; gene_name "Kif1a"; gene_source "ensembl"; gene_biotype "protein_coding"; transcript_name "Kif1a-203"; transcript_source "ensembl"; transcript_biotype "protein_coding"; exon_id "ENSRNOE00000658860"; exon_version "1";
9	ensembl	CDS	101021940	101021963	0	-	1	gene_id "ENSRNOG00000023993"; gene_version "9"; transcript_id "ENSRNOT00000120091"; transcript_version "2"; exon_number "38"; gene_name "Kif1a"; gene_source "ensembl"; gene_biotype "protein_coding"; transcript_name "Kif1a-203"; transcript_source "ensembl"; transcript_biotype "protein_coding"; protein_id "ENSRNOP00000087220"; protein_version "2";
9	ensembl	exon	101028875	101028901	0	-	.	gene_id "ENSRNOG00000023993"; gene_version "9"; transcript_id "ENSRNOT00000036061"; transcript_version "9"; exon_number "38"; gene_name "Kif1a"; gene_source "ensembl"; gene_biotype "protein_coding"; transcript_name "Kif1a-201"; transcript_source "ensembl"; transcript_biotype "protein_coding"; exon_id "ENSRNOE00000479471"; exon_version "1";
9	ensembl	CDS	101028875	101028901	0	-	1	gene_id "ENSRNOG00000023993"; gene_version "9"; transcript_id "ENSRNOT00000036061"; transcript_version "9"; exon_number "38"; gene_name "Kif1a"; gene_source "ensembl"; gene_biotype "protein_coding"; transcript_name "Kif1a-201"; transcript_source "ensembl"; transcript_biotype "protein_coding"; protein_id "ENSRNOP00000038927"; protein_version "8";
9	ensembl	exon	101031237	101031342	0	-	.	gene_id "ENSRNOG00000023993"; gene_version "9"; transcript_id "ENSRNOT00000106149"; transcript_version "2"; exon_number "38"; gene_name "Kif1a"; gene_source "ensembl"; gene_biotype "protein_coding"; transcript_name "Kif1a-202"; transcript_source "ensembl"; transcript_biotype "protein_coding"; exon_id "ENSRNOE00000265163"; exon_version "1"; tag "Ensembl_canonical";
9	ensembl	CDS	101031237	101031342	0	-	2	gene_id "ENSRNOG00000023993"; gene_version "9"; transcript_id "ENSRNOT00000106149"; transcript_version "2"; exon_number "38"; gene_name "Kif1a"; gene_source "ensembl"; gene_biotype "protein_coding"; transcript_name "Kif1a-202"; transcript_source "ensembl"; transcript_biotype "protein_coding"; protein_id "ENSRNOP00000080676"; protein_version "1"; tag "Ensembl_canonical";
9	ensembl	exon	101031237	101031342	0	-	.	gene_id "ENSRNOG00000023993"; gene_version "9"; transcript_id "ENSRNOT00000138836"; transcript_version "1"; exon_number "36"; gene_name "Kif1a"; gene_source "ensembl"; gene_biotype "protein_coding"; transcript_name "Kif1a-204"; transcript_source "ensembl"; transcript_biotype "protein_coding"; exon_id "ENSRNOE00000265163"; exon_version "1";
9	ensembl	CDS	101031237	101031342	0	-	2	gene_id "ENSRNOG00000023993"; gene_version "9"; transcript_id "ENSRNOT00000138836"; transcript_version "1"; exon_number "36"; gene_name "Kif1a"; gene_source "ensembl"; gene_biotype "protein_coding"; transcript_name "Kif1a-204"; transcript_source "ensembl"; transcript_biotype "protein_coding"; protein_id "ENSRNOP00000106342"; protein_version "1";
9	ensembl	exon	101031237	101031342	0	-	.	gene_id "ENSRNOG00000023993"; gene_version "9"; transcript_id "ENSRNOT00000036061"; transcript_version "9"; exon_number "37"; gene_name "Kif1a"; gene_source "ensembl"; gene_biotype "protein_coding"; transcript_name "Kif1a-201"; transcript_source "ensembl"; transcript_biotype "protein_coding"; exon_id "ENSRNOE00000265163"; exon_version "1";
9	ensembl	CDS	101031237	101031342	0	-	2	gene_id "ENSRNOG00000023993"; gene_version "9"; transcript_id "ENSRNOT00000036061"; transcript_version "9"; exon_number "37"; gene_name "Kif1a"; gene_source "ensembl"; gene_biotype "protein_coding"; transcript_name "Kif1a-201"; transcript_source "ensembl"; transcript_biotype "protein_coding"; protein_id "ENSRNOP00000038927"; protein_version "8";
9	ensembl	exon	101031237	101031342	0	-	.	gene_id "ENSRNOG00000023993"; gene_version "9"; transcript_id "ENSRNOT00000120091"; transcript_version "2"; exon_number "37"; gene_name "Kif1a"; gene_source "ensembl"; gene_biotype "protein_coding"; transcript_name "Kif1a-203"; transcript_source "ensembl"; transcript_biotype "protein_coding"; exon_id "ENSRNOE00000265163"; exon_version "1";
9	ensembl	CDS	101031237	101031342	0	-	2	gene_id "ENSRNOG00000023993"; gene_version "9"; transcript_id "ENSRNOT00000120091"; transcript_version "2"; exon_number "37"; gene_name "Kif1a"; gene_source "ensembl"; gene_biotype "protein_coding"; transcript_name "Kif1a-203"; transcript_source "ensembl"; transcript_biotype "protein_coding"; protein_id "ENSRNOP00000087220"; protein_version "2";
9	ensembl	exon	101033729	101033813	0	-	.	gene_id "ENSRNOG00000023993"; gene_version "9"; transcript_id "ENSRNOT00000106149"; transcript_version "2"; exon_number "37"; gene_name "Kif1a"; gene_source "ensembl"; gene_biotype "protein_coding"; transcript_name "Kif1a-202"; transcript_source "ensembl"; transcript_biotype "protein_coding"; exon_id "ENSRNOE00000265169"; exon_version "1"; tag "Ensembl_canonical";
9	ensembl	CDS	101033729	101033813	0	-	0	gene_id "ENSRNOG00000023993"; gene_version "9"; transcript_id "ENSRNOT00000106149"; transcript_version "2"; exon_number "37"; gene_name "Kif1a"; gene_source "ensembl"; gene_biotype "protein_coding"; transcript_name "Kif1a-202"; transcript_source "ensembl"; transcript_biotype "protein_coding"; protein_id "ENSRNOP00000080676"; protein_version "1"; tag "Ensembl_canonical";
9	ensembl	exon	101033729	101033813	0	-	.	gene_id "ENSRNOG00000023993"; gene_version "9"; transcript_id "ENSRNOT00000138836"; transcript_version "1"; exon_number "35"; gene_name "Kif1a"; gene_source "ensembl"; gene_biotype "protein_coding"; transcript_name "Kif1a-204"; transcript_source "ensembl"; transcript_biotype "protein_coding"; exon_id "ENSRNOE00000265169"; exon_version "1";
9	ensembl	CDS	101033729	101033813	0	-	0	gene_id "ENSRNOG00000023993"; gene_version "9"; transcript_id "ENSRNOT00000138836"; transcript_version "1"; exon_number "35"; gene_name "Kif1a"; gene_source "ensembl"; gene_biotype "protein_coding"; transcript_name "Kif1a-204"; transcript_source "ensembl"; transcript_biotype "protein_coding"; protein_id "ENSRNOP00000106342"; protein_version "1";
9	ensembl	exon	101033729	101033813	0	-	.	gene_id "ENSRNOG00000023993"; gene_version "9"; transcript_id "ENSRNOT00000036061"; transcript_version "9"; exon_number "36"; gene_name "Kif1a"; gene_source "ensembl"; gene_biotype "protein_coding"; transcript_name "Kif1a-201"; transcript_source "ensembl"; transcript_biotype "protein_coding"; exon_id "ENSRNOE00000265169"; exon_version "1";
9	ensembl	CDS	101033729	101033813	0	-	0	gene_id "ENSRNOG00000023993"; gene_version "9"; transcript_id "ENSRNOT00000036061"; transcript_version "9"; exon_number "36"; gene_name "Kif1a"; gene_source "ensembl"; gene_biotype "protein_coding"; transcript_name "Kif1a-201"; transcript_source "ensembl"; transcript_biotype "protein_coding"; protein_id "ENSRNOP00000038927"; protein_version "8";
9	ensembl	exon	101033729	101033813	0	-	.	gene_id "ENSRNOG00000023993"; gene_version "9"; transcript_id "ENSRNOT00000120091"; transcript_version "2"; exon_number "36"; gene_name "Kif1a"; gene_source "ensembl"; gene_biotype "protein_coding"; transcript_name "Kif1a-203"; transcript_source "ensembl"; transcript_biotype "protein_coding"; exon_id "ENSRNOE00000265169"; exon_version "1";
9	ensembl	CDS	101033729	101033813	0	-	0	gene_id "ENSRNOG00000023993"; gene_version "9"; transcript_id "ENSRNOT00000120091"; transcript_version "2"; exon_number "36"; gene_name "Kif1a"; gene_source "ensembl"; gene_biotype "protein_coding"; transcript_name "Kif1a-203"; transcript_source "ensembl"; transcript_biotype "protein_coding"; protein_id "ENSRNOP00000087220"; protein_version "2";
9	ensembl	exon	101033912	101033978	0	-	.	gene_id "ENSRNOG00000023993"; gene_version "9"; transcript_id "ENSRNOT00000106149"; transcript_version "2"; exon_number "36"; gene_name "Kif1a"; gene_source "ensembl"; gene_biotype "protein_coding"; transcript_name "Kif1a-202"; transcript_source "ensembl"; transcript_biotype "protein_coding"; exon_id "ENSRNOE00000265176"; exon_version "1"; tag "Ensembl_canonical";
9	ensembl	CDS	101033912	101033978	0	-	1	gene_id "ENSRNOG00000023993"; gene_version "9"; transcript_id "ENSRNOT00000106149"; transcript_version "2"; exon_number "36"; gene_name "Kif1a"; gene_source "ensembl"; gene_biotype "protein_coding"; transcript_name "Kif1a-202"; transcript_source "ensembl"; transcript_biotype "protein_coding"; protein_id "ENSRNOP00000080676"; protein_version "1"; tag "Ensembl_canonical";
9	ensembl	exon	101033912	101033978	0	-	.	gene_id "ENSRNOG00000023993"; gene_version "9"; transcript_id "ENSRNOT00000138836"; transcript_version "1"; exon_number "34"; gene_name "Kif1a"; gene_source "ensembl"; gene_biotype "protein_coding"; transcript_name "Kif1a-204"; transcript_source "ensembl"; transcript_biotype "protein_coding"; exon_id "ENSRNOE00000265176"; exon_version "1";
9	ensembl	CDS	101033912	101033978	0	-	1	gene_id "ENSRNOG00000023993"; gene_version "9"; transcript_id "ENSRNOT00000138836"; transcript_version "1"; exon_number "34"; gene_name "Kif1a"; gene_source "ensembl"; gene_biotype "protein_coding"; transcript_name "Kif1a-204"; transcript_source "ensembl"; transcript_biotype "protein_coding"; protein_id "ENSRNOP00000106342"; protein_version "1";
9	ensembl	exon	101033912	101033978	0	-	.	gene_id "ENSRNOG00000023993"; gene_version "9"; transcript_id "ENSRNOT00000036061"; transcript_version "9"; exon_number "35"; gene_name "Kif1a"; gene_source "ensembl"; gene_biotype "protein_coding"; transcript_name "Kif1a-201"; transcript_source "ensembl"; transcript_biotype "protein_coding"; exon_id "ENSRNOE00000265176"; exon_version "1";
9	ensembl	CDS	101033912	101033978	0	-	1	gene_id "ENSRNOG00000023993"; gene_version "9"; transcript_id "ENSRNOT00000036061"; transcript_version "9"; exon_number "35"; gene_name "Kif1a"; gene_source "ensembl"; gene_biotype "protein_coding"; transcript_name "Kif1a-201"; transcript_source "ensembl"; transcript_biotype "protein_coding"; protein_id "ENSRNOP00000038927"; protein_version "8";
9	ensembl	exon	101033912	101033978	0	-	.	gene_id "ENSRNOG00000023993"; gene_version "9"; transcript_id "ENSRNOT00000120091"; transcript_version "2"; exon_number "35"; gene_name "Kif1a"; gene_source "ensembl"; gene_biotype "protein_coding"; transcript_name "Kif1a-203"; transcript_source "ensembl"; transcript_biotype "protein_coding"; exon_id "ENSRNOE00000265176"; exon_version "1";
9	ensembl	CDS	101033912	101033978	0	-	1	gene_id "ENSRNOG00000023993"; gene_version "9"; transcript_id "ENSRNOT00000120091"; transcript_version "2"; exon_number "35"; gene_name "Kif1a"; gene_source "ensembl"; gene_biotype "protein_coding"; transcript_name "Kif1a-203"; transcript_source "ensembl"; transcript_biotype "protein_coding"; protein_id "ENSRNOP00000087220"; protein_version "2";
9	ensembl	exon	101034438	101034546	0	-	.	gene_id "ENSRNOG00000023993"; gene_version "9"; transcript_id "ENSRNOT00000106149"; transcript_version "2"; exon_number "35"; gene_name "Kif1a"; gene_source "ensembl"; gene_biotype "protein_coding"; transcript_name "Kif1a-202"; transcript_source "ensembl"; transcript_biotype "protein_coding"; exon_id "ENSRNOE00000265184"; exon_version "1"; tag "Ensembl_canonical";
9	ensembl	CDS	101034438	101034546	0	-	2	gene_id "ENSRNOG00000023993"; gene_version "9"; transcript_id "ENSRNOT00000106149"; transcript_version "2"; exon_number "35"; gene_name "Kif1a"; gene_source "ensembl"; gene_biotype "protein_coding"; transcript_name "Kif1a-202"; transcript_source "ensembl"; transcript_biotype "protein_coding"; protein_id "ENSRNOP00000080676"; protein_version "1"; tag "Ensembl_canonical";
9	ensembl	exon	101034438	101034546	0	-	.	gene_id "ENSRNOG00000023993"; gene_version "9"; transcript_id "ENSRNOT00000138836"; transcript_version "1"; exon_number "33"; gene_name "Kif1a"; gene_source "ensembl"; gene_biotype "protein_coding"; transcript_name "Kif1a-204"; transcript_source "ensembl"; transcript_biotype "protein_coding"; exon_id "ENSRNOE00000265184"; exon_version "1";
9	ensembl	CDS	101034438	101034546	0	-	2	gene_id "ENSRNOG00000023993"; gene_version "9"; transcript_id "ENSRNOT00000138836"; transcript_version "1"; exon_number "33"; gene_name "Kif1a"; gene_source "ensembl"; gene_biotype "protein_coding"; transcript_name "Kif1a-204"; transcript_source "ensembl"; transcript_biotype "protein_coding"; protein_id "ENSRNOP00000106342"; protein_version "1";
9	ensembl	exon	101034438	101034546	0	-	.	gene_id "ENSRNOG00000023993"; gene_version "9"; transcript_id "ENSRNOT00000036061"; transcript_version "9"; exon_number "34"; gene_name "Kif1a"; gene_source "ensembl"; gene_biotype "protein_coding"; transcript_name "Kif1a-201"; transcript_source "ensembl"; transcript_biotype "protein_coding"; exon_id "ENSRNOE00000265184"; exon_version "1";
9	ensembl	CDS	101034438	101034546	0	-	2	gene_id "ENSRNOG00000023993"; gene_version "9"; transcript_id "ENSRNOT00000036061"; transcript_version "9"; exon_number "34"; gene_name "Kif1a"; gene_source "ensembl"; gene_biotype "protein_coding"; transcript_name "Kif1a-201"; transcript_source "ensembl"; transcript_biotype "protein_coding"; protein_id "ENSRNOP00000038927"; protein_version "8";
9	ensembl	exon	101034438	101034546	0	-	.	gene_id "ENSRNOG00000023993"; gene_version "9"; transcript_id "ENSRNOT00000120091"; transcript_version "2"; exon_number "34"; gene_name "Kif1a"; gene_source "ensembl"; gene_biotype "protein_coding"; transcript_name "Kif1a-203"; transcript_source "ensembl"; transcript_biotype "protein_coding"; exon_id "ENSRNOE00000265184"; exon_version "1";
9	ensembl	CDS	101034438	101034546	0	-	2	gene_id "ENSRNOG00000023993"; gene_version "9"; transcript_id "ENSRNOT00000120091"; transcript_version "2"; exon_number "34"; gene_name "Kif1a"; gene_source "ensembl"; gene_biotype "protein_coding"; transcript_name "Kif1a-203"; transcript_source "ensembl"; transcript_biotype "protein_coding"; protein_id "ENSRNOP00000087220"; protein_version "2";
9	ensembl	exon	101035302	101035357	0	-	.	gene_id "ENSRNOG00000023993"; gene_version "9"; transcript_id "ENSRNOT00000106149"; transcript_version "2"; exon_number "34"; gene_name "Kif1a"; gene_source "ensembl"; gene_biotype "protein_coding"; transcript_name "Kif1a-202"; transcript_source "ensembl"; transcript_biotype "protein_coding"; exon_id "ENSRNOE00000265193"; exon_version "1"; tag "Ensembl_canonical";
9	ensembl	CDS	101035302	101035357	0	-	1	gene_id "ENSRNOG00000023993"; gene_version "9"; transcript_id "ENSRNOT00000106149"; transcript_version "2"; exon_number "34"; gene_name "Kif1a"; gene_source "ensembl"; gene_biotype "protein_coding"; transcript_name "Kif1a-202"; transcript_source "ensembl"; transcript_biotype "protein_coding"; protein_id "ENSRNOP00000080676"; protein_version "1"; tag "Ensembl_canonical";
9	ensembl	exon	101035302	101035357	0	-	.	gene_id "ENSRNOG00000023993"; gene_version "9"; transcript_id "ENSRNOT00000138836"; transcript_version "1"; exon_number "32"; gene_name "Kif1a"; gene_source "ensembl"; gene_biotype "protein_coding"; transcript_name "Kif1a-204"; transcript_source "ensembl"; transcript_biotype "protein_coding"; exon_id "ENSRNOE00000265193"; exon_version "1";
9	ensembl	CDS	101035302	101035357	0	-	1	gene_id "ENSRNOG00000023993"; gene_version "9"; transcript_id "ENSRNOT00000138836"; transcript_version "1"; exon_number "32"; gene_name "Kif1a"; gene_source "ensembl"; gene_biotype "protein_coding"; transcript_name "Kif1a-204"; transcript_source "ensembl"; transcript_biotype "protein_coding"; protein_id "ENSRNOP00000106342"; protein_version "1";
9	ensembl	exon	101035302	101035357	0	-	.	gene_id "ENSRNOG00000023993"; gene_version "9"; transcript_id "ENSRNOT00000036061"; transcript_version "9"; exon_number "33"; gene_name "Kif1a"; gene_source "ensembl"; gene_biotype "protein_coding"; transcript_name "Kif1a-201"; transcript_source "ensembl"; transcript_biotype "protein_coding"; exon_id "ENSRNOE00000265193"; exon_version "1";
9	ensembl	CDS	101035302	101035357	0	-	1	gene_id "ENSRNOG00000023993"; gene_version "9"; transcript_id "ENSRNOT00000036061"; transcript_version "9"; exon_number "33"; gene_name "Kif1a"; gene_source "ensembl"; gene_biotype "protein_coding"; transcript_name "Kif1a-201"; transcript_source "ensembl"; transcript_biotype "protein_coding"; protein_id "ENSRNOP00000038927"; protein_version "8";
9	ensembl	exon	101035302	101035357	0	-	.	gene_id "ENSRNOG00000023993"; gene_version "9"; transcript_id "ENSRNOT00000120091"; transcript_version "2"; exon_number "33"; gene_name "Kif1a"; gene_source "ensembl"; gene_biotype "protein_coding"; transcript_name "Kif1a-203"; transcript_source "ensembl"; transcript_biotype "protein_coding"; exon_id "ENSRNOE00000265193"; exon_version "1";
9	ensembl	CDS	101035302	101035357	0	-	1	gene_id "ENSRNOG00000023993"; gene_version "9"; transcript_id "ENSRNOT00000120091"; transcript_version "2"; exon_number "33"; gene_name "Kif1a"; gene_source "ensembl"; gene_biotype "protein_coding"; transcript_name "Kif1a-203"; transcript_source "ensembl"; transcript_biotype "protein_coding"; protein_id "ENSRNOP00000087220"; protein_version "2";
9	ensembl	exon	101036165	101036283	0	-	.	gene_id "ENSRNOG00000023993"; gene_version "9"; transcript_id "ENSRNOT00000106149"; transcript_version "2"; exon_number "33"; gene_name "Kif1a"; gene_source "ensembl"; gene_biotype "protein_coding"; transcript_name "Kif1a-202"; transcript_source "ensembl"; transcript_biotype "protein_coding"; exon_id "ENSRNOE00000265204"; exon_version "1"; tag "Ensembl_canonical";
9	ensembl	CDS	101036165	101036283	0	-	0	gene_id "ENSRNOG00000023993"; gene_version "9"; transcript_id "ENSRNOT00000106149"; transcript_version "2"; exon_number "33"; gene_name "Kif1a"; gene_source "ensembl"; gene_biotype "protein_coding"; transcript_name "Kif1a-202"; transcript_source "ensembl"; transcript_biotype "protein_coding"; protein_id "ENSRNOP00000080676"; protein_version "1"; tag "Ensembl_canonical";
9	ensembl	exon	101036165	101036283	0	-	.	gene_id "ENSRNOG00000023993"; gene_version "9"; transcript_id "ENSRNOT00000138836"; transcript_version "1"; exon_number "31"; gene_name "Kif1a"; gene_source "ensembl"; gene_biotype "protein_coding"; transcript_name "Kif1a-204"; transcript_source "ensembl"; transcript_biotype "protein_coding"; exon_id "ENSRNOE00000265204"; exon_version "1";
9	ensembl	CDS	101036165	101036283	0	-	0	gene_id "ENSRNOG00000023993"; gene_version "9"; transcript_id "ENSRNOT00000138836"; transcript_version "1"; exon_number "31"; gene_name "Kif1a"; gene_source "ensembl"; gene_biotype "protein_coding"; transcript_name "Kif1a-204"; transcript_source "ensembl"; transcript_biotype "protein_coding"; protein_id "ENSRNOP00000106342"; protein_version "1";
9	ensembl	exon	101036165	101036283	0	-	.	gene_id "ENSRNOG00000023993"; gene_version "9"; transcript_id "ENSRNOT00000036061"; transcript_version "9"; exon_number "32"; gene_name "Kif1a"; gene_source "ensembl"; gene_biotype "protein_coding"; transcript_name "Kif1a-201"; transcript_source "ensembl"; transcript_biotype "protein_coding"; exon_id "ENSRNOE00000265204"; exon_version "1";
9	ensembl	CDS	101036165	101036283	0	-	0	gene_id "ENSRNOG00000023993"; gene_version "9"; transcript_id "ENSRNOT00000036061"; transcript_version "9"; exon_number "32"; gene_name "Kif1a"; gene_source "ensembl"; gene_biotype "protein_coding"; transcript_name "Kif1a-201"; transcript_source "ensembl"; transcript_biotype "protein_coding"; protein_id "ENSRNOP00000038927"; protein_version "8";
9	ensembl	exon	101036165	101036283	0	-	.	gene_id "ENSRNOG00000023993"; gene_version "9"; transcript_id "ENSRNOT00000120091"; transcript_version "2"; exon_number "32"; gene_name "Kif1a"; gene_source "ensembl"; gene_biotype "protein_coding"; transcript_name "Kif1a-203"; transcript_source "ensembl"; transcript_biotype "protein_coding"; exon_id "ENSRNOE00000265204"; exon_version "1";
9	ensembl	CDS	101036165	101036283	0	-	0	gene_id "ENSRNOG00000023993"; gene_version "9"; transcript_id "ENSRNOT00000120091"; transcript_version "2"; exon_number "32"; gene_name "Kif1a"; gene_source "ensembl"; gene_biotype "protein_coding"; transcript_name "Kif1a-203"; transcript_source "ensembl"; transcript_biotype "protein_coding"; protein_id "ENSRNOP00000087220"; protein_version "2";
9	ensembl	exon	101036681	101036771	0	-	.	gene_id "ENSRNOG00000023993"; gene_version "9"; transcript_id "ENSRNOT00000106149"; transcript_version "2"; exon_number "32"; gene_name "Kif1a"; gene_source "ensembl"; gene_biotype "protein_coding"; transcript_name "Kif1a-202"; transcript_source "ensembl"; transcript_biotype "protein_coding"; exon_id "ENSRNOE00000265210"; exon_version "1"; tag "Ensembl_canonical";
9	ensembl	CDS	101036681	101036771	0	-	1	gene_id "ENSRNOG00000023993"; gene_version "9"; transcript_id "ENSRNOT00000106149"; transcript_version "2"; exon_number "32"; gene_name "Kif1a"; gene_source "ensembl"; gene_biotype "protein_coding"; transcript_name "Kif1a-202"; transcript_source "ensembl"; transcript_biotype "protein_coding"; protein_id "ENSRNOP00000080676"; protein_version "1"; tag "Ensembl_canonical";
9	ensembl	exon	101036681	101036771	0	-	.	gene_id "ENSRNOG00000023993"; gene_version "9"; transcript_id "ENSRNOT00000138836"; transcript_version "1"; exon_number "30"; gene_name "Kif1a"; gene_source "ensembl"; gene_biotype "protein_coding"; transcript_name "Kif1a-204"; transcript_source "ensembl"; transcript_biotype "protein_coding"; exon_id "ENSRNOE00000265210"; exon_version "1";
9	ensembl	CDS	101036681	101036771	0	-	1	gene_id "ENSRNOG00000023993"; gene_version "9"; transcript_id "ENSRNOT00000138836"; transcript_version "1"; exon_number "30"; gene_name "Kif1a"; gene_source "ensembl"; gene_biotype "protein_coding"; transcript_name "Kif1a-204"; transcript_source "ensembl"; transcript_biotype "protein_coding"; protein_id "ENSRNOP00000106342"; protein_version "1";
9	ensembl	exon	101036681	101036771	0	-	.	gene_id "ENSRNOG00000023993"; gene_version "9"; transcript_id "ENSRNOT00000036061"; transcript_version "9"; exon_number "31"; gene_name "Kif1a"; gene_source "ensembl"; gene_biotype "protein_coding"; transcript_name "Kif1a-201"; transcript_source "ensembl"; transcript_biotype "protein_coding"; exon_id "ENSRNOE00000265210"; exon_version "1";
9	ensembl	CDS	101036681	101036771	0	-	1	gene_id "ENSRNOG00000023993"; gene_version "9"; transcript_id "ENSRNOT00000036061"; transcript_version "9"; exon_number "31"; gene_name "Kif1a"; gene_source "ensembl"; gene_biotype "protein_coding"; transcript_name "Kif1a-201"; transcript_source "ensembl"; transcript_biotype "protein_coding"; protein_id "ENSRNOP00000038927"; protein_version "8";
9	ensembl	exon	101036681	101036771	0	-	.	gene_id "ENSRNOG00000023993"; gene_version "9"; transcript_id "ENSRNOT00000120091"; transcript_version "2"; exon_number "31"; gene_name "Kif1a"; gene_source "ensembl"; gene_biotype "protein_coding"; transcript_name "Kif1a-203"; transcript_source "ensembl"; transcript_biotype "protein_coding"; exon_id "ENSRNOE00000265210"; exon_version "1";
9	ensembl	CDS	101036681	101036771	0	-	1	gene_id "ENSRNOG00000023993"; gene_version "9"; transcript_id "ENSRNOT00000120091"; transcript_version "2"; exon_number "31"; gene_name "Kif1a"; gene_source "ensembl"; gene_biotype "protein_coding"; transcript_name "Kif1a-203"; transcript_source "ensembl"; transcript_biotype "protein_coding"; protein_id "ENSRNOP00000087220"; protein_version "2";
9	ensembl	exon	101036933	101037101	0	-	.	gene_id "ENSRNOG00000023993"; gene_version "9"; transcript_id "ENSRNOT00000106149"; transcript_version "2"; exon_number "31"; gene_name "Kif1a"; gene_source "ensembl"; gene_biotype "protein_coding"; transcript_name "Kif1a-202"; transcript_source "ensembl"; transcript_biotype "protein_coding"; exon_id "ENSRNOE00000265219"; exon_version "1"; tag "Ensembl_canonical";
9	ensembl	CDS	101036933	101037101	0	-	2	gene_id "ENSRNOG00000023993"; gene_version "9"; transcript_id "ENSRNOT00000106149"; transcript_version "2"; exon_number "31"; gene_name "Kif1a"; gene_source "ensembl"; gene_biotype "protein_coding"; transcript_name "Kif1a-202"; transcript_source "ensembl"; transcript_biotype "protein_coding"; protein_id "ENSRNOP00000080676"; protein_version "1"; tag "Ensembl_canonical";
9	ensembl	exon	101036933	101037101	0	-	.	gene_id "ENSRNOG00000023993"; gene_version "9"; transcript_id "ENSRNOT00000138836"; transcript_version "1"; exon_number "29"; gene_name "Kif1a"; gene_source "ensembl"; gene_biotype "protein_coding"; transcript_name "Kif1a-204"; transcript_source "ensembl"; transcript_biotype "protein_coding"; exon_id "ENSRNOE00000265219"; exon_version "1";
9	ensembl	CDS	101036933	101037101	0	-	2	gene_id "ENSRNOG00000023993"; gene_version "9"; transcript_id "ENSRNOT00000138836"; transcript_version "1"; exon_number "29"; gene_name "Kif1a"; gene_source "ensembl"; gene_biotype "protein_coding"; transcript_name "Kif1a-204"; transcript_source "ensembl"; transcript_biotype "protein_coding"; protein_id "ENSRNOP00000106342"; protein_version "1";
9	ensembl	exon	101036933	101037101	0	-	.	gene_id "ENSRNOG00000023993"; gene_version "9"; transcript_id "ENSRNOT00000036061"; transcript_version "9"; exon_number "30"; gene_name "Kif1a"; gene_source "ensembl"; gene_biotype "protein_coding"; transcript_name "Kif1a-201"; transcript_source "ensembl"; transcript_biotype "protein_coding"; exon_id "ENSRNOE00000265219"; exon_version "1";
9	ensembl	CDS	101036933	101037101	0	-	2	gene_id "ENSRNOG00000023993"; gene_version "9"; transcript_id "ENSRNOT00000036061"; transcript_version "9"; exon_number "30"; gene_name "Kif1a"; gene_source "ensembl"; gene_biotype "protein_coding"; transcript_name "Kif1a-201"; transcript_source "ensembl"; transcript_biotype "protein_coding"; protein_id "ENSRNOP00000038927"; protein_version "8";
9	ensembl	exon	101036933	101037101	0	-	.	gene_id "ENSRNOG00000023993"; gene_version "9"; transcript_id "ENSRNOT00000120091"; transcript_version "2"; exon_number "30"; gene_name "Kif1a"; gene_source "ensembl"; gene_biotype "protein_coding"; transcript_name "Kif1a-203"; transcript_source "ensembl"; transcript_biotype "protein_coding"; exon_id "ENSRNOE00000265219"; exon_version "1";
9	ensembl	CDS	101036933	101037101	0	-	2	gene_id "ENSRNOG00000023993"; gene_version "9"; transcript_id "ENSRNOT00000120091"; transcript_version "2"; exon_number "30"; gene_name "Kif1a"; gene_source "ensembl"; gene_biotype "protein_coding"; transcript_name "Kif1a-203"; transcript_source "ensembl"; transcript_biotype "protein_coding"; protein_id "ENSRNOP00000087220"; protein_version "2";
9	ensembl	exon	101037201	101037339	0	-	.	gene_id "ENSRNOG00000023993"; gene_version "9"; transcript_id "ENSRNOT00000106149"; transcript_version "2"; exon_number "30"; gene_name "Kif1a"; gene_source "ensembl"; gene_biotype "protein_coding"; transcript_name "Kif1a-202"; transcript_source "ensembl"; transcript_biotype "protein_coding"; exon_id "ENSRNOE00000265227"; exon_version "1"; tag "Ensembl_canonical";
9	ensembl	CDS	101037201	101037339	0	-	0	gene_id "ENSRNOG00000023993"; gene_version "9"; transcript_id "ENSRNOT00000106149"; transcript_version "2"; exon_number "30"; gene_name "Kif1a"; gene_source "ensembl"; gene_biotype "protein_coding"; transcript_name "Kif1a-202"; transcript_source "ensembl"; transcript_biotype "protein_coding"; protein_id "ENSRNOP00000080676"; protein_version "1"; tag "Ensembl_canonical";
9	ensembl	exon	101037201	101037339	0	-	.	gene_id "ENSRNOG00000023993"; gene_version "9"; transcript_id "ENSRNOT00000138836"; transcript_version "1"; exon_number "28"; gene_name "Kif1a"; gene_source "ensembl"; gene_biotype "protein_coding"; transcript_name "Kif1a-204"; transcript_source "ensembl"; transcript_biotype "protein_coding"; exon_id "ENSRNOE00000265227"; exon_version "1";
9	ensembl	CDS	101037201	101037339	0	-	0	gene_id "ENSRNOG00000023993"; gene_version "9"; transcript_id "ENSRNOT00000138836"; transcript_version "1"; exon_number "28"; gene_name "Kif1a"; gene_source "ensembl"; gene_biotype "protein_coding"; transcript_name "Kif1a-204"; transcript_source "ensembl"; transcript_biotype "protein_coding"; protein_id "ENSRNOP00000106342"; protein_version "1";
9	ensembl	exon	101037201	101037339	0	-	.	gene_id "ENSRNOG00000023993"; gene_version "9"; transcript_id "ENSRNOT00000036061"; transcript_version "9"; exon_number "29"; gene_name "Kif1a"; gene_source "ensembl"; gene_biotype "protein_coding"; transcript_name "Kif1a-201"; transcript_source "ensembl"; transcript_biotype "protein_coding"; exon_id "ENSRNOE00000265227"; exon_version "1";
9	ensembl	CDS	101037201	101037339	0	-	0	gene_id "ENSRNOG00000023993"; gene_version "9"; transcript_id "ENSRNOT00000036061"; transcript_version "9"; exon_number "29"; gene_name "Kif1a"; gene_source "ensembl"; gene_biotype "protein_coding"; transcript_name "Kif1a-201"; transcript_source "ensembl"; transcript_biotype "protein_coding"; protein_id "ENSRNOP00000038927"; protein_version "8";
9	ensembl	exon	101037201	101037339	0	-	.	gene_id "ENSRNOG00000023993"; gene_version "9"; transcript_id "ENSRNOT00000120091"; transcript_version "2"; exon_number "29"; gene_name "Kif1a"; gene_source "ensembl"; gene_biotype "protein_coding"; transcript_name "Kif1a-203"; transcript_source "ensembl"; transcript_biotype "protein_coding"; exon_id "ENSRNOE00000265227"; exon_version "1";
9	ensembl	CDS	101037201	101037339	0	-	0	gene_id "ENSRNOG00000023993"; gene_version "9"; transcript_id "ENSRNOT00000120091"; transcript_version "2"; exon_number "29"; gene_name "Kif1a"; gene_source "ensembl"; gene_biotype "protein_coding"; transcript_name "Kif1a-203"; transcript_source "ensembl"; transcript_biotype "protein_coding"; protein_id "ENSRNOP00000087220"; protein_version "2";
9	ensembl	exon	101038195	101038280	0	-	.	gene_id "ENSRNOG00000023993"; gene_version "9"; transcript_id "ENSRNOT00000106149"; transcript_version "2"; exon_number "29"; gene_name "Kif1a"; gene_source "ensembl"; gene_biotype "protein_coding"; transcript_name "Kif1a-202"; transcript_source "ensembl"; transcript_biotype "protein_coding"; exon_id "ENSRNOE00000265247"; exon_version "1"; tag "Ensembl_canonical";
9	ensembl	CDS	101038195	101038280	0	-	2	gene_id "ENSRNOG00000023993"; gene_version "9"; transcript_id "ENSRNOT00000106149"; transcript_version "2"; exon_number "29"; gene_name "Kif1a"; gene_source "ensembl"; gene_biotype "protein_coding"; transcript_name "Kif1a-202"; transcript_source "ensembl"; transcript_biotype "protein_coding"; protein_id "ENSRNOP00000080676"; protein_version "1"; tag "Ensembl_canonical";
9	ensembl	exon	101038195	101038280	0	-	.	gene_id "ENSRNOG00000023993"; gene_version "9"; transcript_id "ENSRNOT00000138836"; transcript_version "1"; exon_number "27"; gene_name "Kif1a"; gene_source "ensembl"; gene_biotype "protein_coding"; transcript_name "Kif1a-204"; transcript_source "ensembl"; transcript_biotype "protein_coding"; exon_id "ENSRNOE00000265247"; exon_version "1";
9	ensembl	CDS	101038195	101038280	0	-	2	gene_id "ENSRNOG00000023993"; gene_version "9"; transcript_id "ENSRNOT00000138836"; transcript_version "1"; exon_number "27"; gene_name "Kif1a"; gene_source "ensembl"; gene_biotype "protein_coding"; transcript_name "Kif1a-204"; transcript_source "ensembl"; transcript_biotype "protein_coding"; protein_id "ENSRNOP00000106342"; protein_version "1";
9	ensembl	exon	101038195	101038280	0	-	.	gene_id "ENSRNOG00000023993"; gene_version "9"; transcript_id "ENSRNOT00000036061"; transcript_version "9"; exon_number "28"; gene_name "Kif1a"; gene_source "ensembl"; gene_biotype "protein_coding"; transcript_name "Kif1a-201"; transcript_source "ensembl"; transcript_biotype "protein_coding"; exon_id "ENSRNOE00000265247"; exon_version "1";
9	ensembl	CDS	101038195	101038280	0	-	2	gene_id "ENSRNOG00000023993"; gene_version "9"; transcript_id "ENSRNOT00000036061"; transcript_version "9"; exon_number "28"; gene_name "Kif1a"; gene_source "ensembl"; gene_biotype "protein_coding"; transcript_name "Kif1a-201"; transcript_source "ensembl"; transcript_biotype "protein_coding"; protein_id "ENSRNOP00000038927"; protein_version "8";
9	ensembl	exon	101038195	101038280	0	-	.	gene_id "ENSRNOG00000023993"; gene_version "9"; transcript_id "ENSRNOT00000120091"; transcript_version "2"; exon_number "28"; gene_name "Kif1a"; gene_source "ensembl"; gene_biotype "protein_coding"; transcript_name "Kif1a-203"; transcript_source "ensembl"; transcript_biotype "protein_coding"; exon_id "ENSRNOE00000265247"; exon_version "1";
9	ensembl	CDS	101038195	101038280	0	-	2	gene_id "ENSRNOG00000023993"; gene_version "9"; transcript_id "ENSRNOT00000120091"; transcript_version "2"; exon_number "28"; gene_name "Kif1a"; gene_source "ensembl"; gene_biotype "protein_coding"; transcript_name "Kif1a-203"; transcript_source "ensembl"; transcript_biotype "protein_coding"; protein_id "ENSRNOP00000087220"; protein_version "2";
9	ensembl	exon	101040941	101041059	0	-	.	gene_id "ENSRNOG00000023993"; gene_version "9"; transcript_id "ENSRNOT00000106149"; transcript_version "2"; exon_number "28"; gene_name "Kif1a"; gene_source "ensembl"; gene_biotype "protein_coding"; transcript_name "Kif1a-202"; transcript_source "ensembl"; transcript_biotype "protein_coding"; exon_id "ENSRNOE00000309337"; exon_version "4"; tag "Ensembl_canonical";
9	ensembl	CDS	101040941	101041059	0	-	1	gene_id "ENSRNOG00000023993"; gene_version "9"; transcript_id "ENSRNOT00000106149"; transcript_version "2"; exon_number "28"; gene_name "Kif1a"; gene_source "ensembl"; gene_biotype "protein_coding"; transcript_name "Kif1a-202"; transcript_source "ensembl"; transcript_biotype "protein_coding"; protein_id "ENSRNOP00000080676"; protein_version "1"; tag "Ensembl_canonical";
9	ensembl	exon	101040941	101041059	0	-	.	gene_id "ENSRNOG00000023993"; gene_version "9"; transcript_id "ENSRNOT00000138836"; transcript_version "1"; exon_number "26"; gene_name "Kif1a"; gene_source "ensembl"; gene_biotype "protein_coding"; transcript_name "Kif1a-204"; transcript_source "ensembl"; transcript_biotype "protein_coding"; exon_id "ENSRNOE00000309337"; exon_version "4";
9	ensembl	CDS	101040941	101041059	0	-	1	gene_id "ENSRNOG00000023993"; gene_version "9"; transcript_id "ENSRNOT00000138836"; transcript_version "1"; exon_number "26"; gene_name "Kif1a"; gene_source "ensembl"; gene_biotype "protein_coding"; transcript_name "Kif1a-204"; transcript_source "ensembl"; transcript_biotype "protein_coding"; protein_id "ENSRNOP00000106342"; protein_version "1";
9	ensembl	exon	101040941	101041059	0	-	.	gene_id "ENSRNOG00000023993"; gene_version "9"; transcript_id "ENSRNOT00000036061"; transcript_version "9"; exon_number "27"; gene_name "Kif1a"; gene_source "ensembl"; gene_biotype "protein_coding"; transcript_name "Kif1a-201"; transcript_source "ensembl"; transcript_biotype "protein_coding"; exon_id "ENSRNOE00000309337"; exon_version "4";
9	ensembl	CDS	101040941	101041059	0	-	1	gene_id "ENSRNOG00000023993"; gene_version "9"; transcript_id "ENSRNOT00000036061"; transcript_version "9"; exon_number "27"; gene_name "Kif1a"; gene_source "ensembl"; gene_biotype "protein_coding"; transcript_name "Kif1a-201"; transcript_source "ensembl"; transcript_biotype "protein_coding"; protein_id "ENSRNOP00000038927"; protein_version "8";
9	ensembl	exon	101040941	101041059	0	-	.	gene_id "ENSRNOG00000023993"; gene_version "9"; transcript_id "ENSRNOT00000120091"; transcript_version "2"; exon_number "27"; gene_name "Kif1a"; gene_source "ensembl"; gene_biotype "protein_coding"; transcript_name "Kif1a-203"; transcript_source "ensembl"; transcript_biotype "protein_coding"; exon_id "ENSRNOE00000309337"; exon_version "4";
9	ensembl	CDS	101040941	101041059	0	-	1	gene_id "ENSRNOG00000023993"; gene_version "9"; transcript_id "ENSRNOT00000120091"; transcript_version "2"; exon_number "27"; gene_name "Kif1a"; gene_source "ensembl"; gene_biotype "protein_coding"; transcript_name "Kif1a-203"; transcript_source "ensembl"; transcript_biotype "protein_coding"; protein_id "ENSRNOP00000087220"; protein_version "2";
9	ensembl	exon	101045629	101045907	0	-	.	gene_id "ENSRNOG00000023993"; gene_version "9"; transcript_id "ENSRNOT00000106149"; transcript_version "2"; exon_number "27"; gene_name "Kif1a"; gene_source "ensembl"; gene_biotype "protein_coding"; transcript_name "Kif1a-202"; transcript_source "ensembl"; transcript_biotype "protein_coding"; exon_id "ENSRNOE00000664897"; exon_version "1"; tag "Ensembl_canonical";
9	ensembl	CDS	101045629	101045907	0	-	1	gene_id "ENSRNOG00000023993"; gene_version "9"; transcript_id "ENSRNOT00000106149"; transcript_version "2"; exon_number "27"; gene_name "Kif1a"; gene_source "ensembl"; gene_biotype "protein_coding"; transcript_name "Kif1a-202"; transcript_source "ensembl"; transcript_biotype "protein_coding"; protein_id "ENSRNOP00000080676"; protein_version "1"; tag "Ensembl_canonical";
9	ensembl	exon	101045629	101045907	0	-	.	gene_id "ENSRNOG00000023993"; gene_version "9"; transcript_id "ENSRNOT00000138836"; transcript_version "1"; exon_number "25"; gene_name "Kif1a"; gene_source "ensembl"; gene_biotype "protein_coding"; transcript_name "Kif1a-204"; transcript_source "ensembl"; transcript_biotype "protein_coding"; exon_id "ENSRNOE00000664897"; exon_version "1";
9	ensembl	CDS	101045629	101045907	0	-	1	gene_id "ENSRNOG00000023993"; gene_version "9"; transcript_id "ENSRNOT00000138836"; transcript_version "1"; exon_number "25"; gene_name "Kif1a"; gene_source "ensembl"; gene_biotype "protein_coding"; transcript_name "Kif1a-204"; transcript_source "ensembl"; transcript_biotype "protein_coding"; protein_id "ENSRNOP00000106342"; protein_version "1";
9	ensembl	exon	101046654	101046791	0	-	.	gene_id "ENSRNOG00000023993"; gene_version "9"; transcript_id "ENSRNOT00000106149"; transcript_version "2"; exon_number "26"; gene_name "Kif1a"; gene_source "ensembl"; gene_biotype "protein_coding"; transcript_name "Kif1a-202"; transcript_source "ensembl"; transcript_biotype "protein_coding"; exon_id "ENSRNOE00000462498"; exon_version "1"; tag "Ensembl_canonical";
9	ensembl	CDS	101046654	101046791	0	-	1	gene_id "ENSRNOG00000023993"; gene_version "9"; transcript_id "ENSRNOT00000106149"; transcript_version "2"; exon_number "26"; gene_name "Kif1a"; gene_source "ensembl"; gene_biotype "protein_coding"; transcript_name "Kif1a-202"; transcript_source "ensembl"; transcript_biotype "protein_coding"; protein_id "ENSRNOP00000080676"; protein_version "1"; tag "Ensembl_canonical";
9	ensembl	exon	101046654	101046791	0	-	.	gene_id "ENSRNOG00000023993"; gene_version "9"; transcript_id "ENSRNOT00000138836"; transcript_version "1"; exon_number "24"; gene_name "Kif1a"; gene_source "ensembl"; gene_biotype "protein_coding"; transcript_name "Kif1a-204"; transcript_source "ensembl"; transcript_biotype "protein_coding"; exon_id "ENSRNOE00000462498"; exon_version "1";
9	ensembl	CDS	101046654	101046791	0	-	1	gene_id "ENSRNOG00000023993"; gene_version "9"; transcript_id "ENSRNOT00000138836"; transcript_version "1"; exon_number "24"; gene_name "Kif1a"; gene_source "ensembl"; gene_biotype "protein_coding"; transcript_name "Kif1a-204"; transcript_source "ensembl"; transcript_biotype "protein_coding"; protein_id "ENSRNOP00000106342"; protein_version "1";
9	ensembl	exon	101046654	101046791	0	-	.	gene_id "ENSRNOG00000023993"; gene_version "9"; transcript_id "ENSRNOT00000036061"; transcript_version "9"; exon_number "26"; gene_name "Kif1a"; gene_source "ensembl"; gene_biotype "protein_coding"; transcript_name "Kif1a-201"; transcript_source "ensembl"; transcript_biotype "protein_coding"; exon_id "ENSRNOE00000462498"; exon_version "1";
9	ensembl	CDS	101046654	101046791	0	-	1	gene_id "ENSRNOG00000023993"; gene_version "9"; transcript_id "ENSRNOT00000036061"; transcript_version "9"; exon_number "26"; gene_name "Kif1a"; gene_source "ensembl"; gene_biotype "protein_coding"; transcript_name "Kif1a-201"; transcript_source "ensembl"; transcript_biotype "protein_coding"; protein_id "ENSRNOP00000038927"; protein_version "8";
9	ensembl	exon	101046654	101046791	0	-	.	gene_id "ENSRNOG00000023993"; gene_version "9"; transcript_id "ENSRNOT00000120091"; transcript_version "2"; exon_number "26"; gene_name "Kif1a"; gene_source "ensembl"; gene_biotype "protein_coding"; transcript_name "Kif1a-203"; transcript_source "ensembl"; transcript_biotype "protein_coding"; exon_id "ENSRNOE00000462498"; exon_version "1";
9	ensembl	CDS	101046654	101046791	0	-	1	gene_id "ENSRNOG00000023993"; gene_version "9"; transcript_id "ENSRNOT00000120091"; transcript_version "2"; exon_number "26"; gene_name "Kif1a"; gene_source "ensembl"; gene_biotype "protein_coding"; transcript_name "Kif1a-203"; transcript_source "ensembl"; transcript_biotype "protein_coding"; protein_id "ENSRNOP00000087220"; protein_version "2";
9	ensembl	exon	101048417	101048595	0	-	.	gene_id "ENSRNOG00000023993"; gene_version "9"; transcript_id "ENSRNOT00000106149"; transcript_version "2"; exon_number "25"; gene_name "Kif1a"; gene_source "ensembl"; gene_biotype "protein_coding"; transcript_name "Kif1a-202"; transcript_source "ensembl"; transcript_biotype "protein_coding"; exon_id "ENSRNOE00000457247"; exon_version "2"; tag "Ensembl_canonical";
9	ensembl	CDS	101048417	101048595	0	-	0	gene_id "ENSRNOG00000023993"; gene_version "9"; transcript_id "ENSRNOT00000106149"; transcript_version "2"; exon_number "25"; gene_name "Kif1a"; gene_source "ensembl"; gene_biotype "protein_coding"; transcript_name "Kif1a-202"; transcript_source "ensembl"; transcript_biotype "protein_coding"; protein_id "ENSRNOP00000080676"; protein_version "1"; tag "Ensembl_canonical";
9	ensembl	exon	101048417	101048595	0	-	.	gene_id "ENSRNOG00000023993"; gene_version "9"; transcript_id "ENSRNOT00000138836"; transcript_version "1"; exon_number "23"; gene_name "Kif1a"; gene_source "ensembl"; gene_biotype "protein_coding"; transcript_name "Kif1a-204"; transcript_source "ensembl"; transcript_biotype "protein_coding"; exon_id "ENSRNOE00000457247"; exon_version "2";
9	ensembl	CDS	101048417	101048595	0	-	0	gene_id "ENSRNOG00000023993"; gene_version "9"; transcript_id "ENSRNOT00000138836"; transcript_version "1"; exon_number "23"; gene_name "Kif1a"; gene_source "ensembl"; gene_biotype "protein_coding"; transcript_name "Kif1a-204"; transcript_source "ensembl"; transcript_biotype "protein_coding"; protein_id "ENSRNOP00000106342"; protein_version "1";
9	ensembl	exon	101048417	101048595	0	-	.	gene_id "ENSRNOG00000023993"; gene_version "9"; transcript_id "ENSRNOT00000036061"; transcript_version "9"; exon_number "25"; gene_name "Kif1a"; gene_source "ensembl"; gene_biotype "protein_coding"; transcript_name "Kif1a-201"; transcript_source "ensembl"; transcript_biotype "protein_coding"; exon_id "ENSRNOE00000457247"; exon_version "2";
9	ensembl	CDS	101048417	101048595	0	-	0	gene_id "ENSRNOG00000023993"; gene_version "9"; transcript_id "ENSRNOT00000036061"; transcript_version "9"; exon_number "25"; gene_name "Kif1a"; gene_source "ensembl"; gene_biotype "protein_coding"; transcript_name "Kif1a-201"; transcript_source "ensembl"; transcript_biotype "protein_coding"; protein_id "ENSRNOP00000038927"; protein_version "8";
9	ensembl	exon	101048417	101048595	0	-	.	gene_id "ENSRNOG00000023993"; gene_version "9"; transcript_id "ENSRNOT00000120091"; transcript_version "2"; exon_number "25"; gene_name "Kif1a"; gene_source "ensembl"; gene_biotype "protein_coding"; transcript_name "Kif1a-203"; transcript_source "ensembl"; transcript_biotype "protein_coding"; exon_id "ENSRNOE00000457247"; exon_version "2";
9	ensembl	CDS	101048417	101048595	0	-	0	gene_id "ENSRNOG00000023993"; gene_version "9"; transcript_id "ENSRNOT00000120091"; transcript_version "2"; exon_number "25"; gene_name "Kif1a"; gene_source "ensembl"; gene_biotype "protein_coding"; transcript_name "Kif1a-203"; transcript_source "ensembl"; transcript_biotype "protein_coding"; protein_id "ENSRNOP00000087220"; protein_version "2";
9	ensembl	exon	101048973	101049121	0	-	.	gene_id "ENSRNOG00000023993"; gene_version "9"; transcript_id "ENSRNOT00000106149"; transcript_version "2"; exon_number "24"; gene_name "Kif1a"; gene_source "ensembl"; gene_biotype "protein_coding"; transcript_name "Kif1a-202"; transcript_source "ensembl"; transcript_biotype "protein_coding"; exon_id "ENSRNOE00000452492"; exon_version "1"; tag "Ensembl_canonical";
9	ensembl	CDS	101048973	101049121	0	-	2	gene_id "ENSRNOG00000023993"; gene_version "9"; transcript_id "ENSRNOT00000106149"; transcript_version "2"; exon_number "24"; gene_name "Kif1a"; gene_source "ensembl"; gene_biotype "protein_coding"; transcript_name "Kif1a-202"; transcript_source "ensembl"; transcript_biotype "protein_coding"; protein_id "ENSRNOP00000080676"; protein_version "1"; tag "Ensembl_canonical";
9	ensembl	exon	101048973	101049121	0	-	.	gene_id "ENSRNOG00000023993"; gene_version "9"; transcript_id "ENSRNOT00000138836"; transcript_version "1"; exon_number "22"; gene_name "Kif1a"; gene_source "ensembl"; gene_biotype "protein_coding"; transcript_name "Kif1a-204"; transcript_source "ensembl"; transcript_biotype "protein_coding"; exon_id "ENSRNOE00000452492"; exon_version "1";
9	ensembl	CDS	101048973	101049121	0	-	2	gene_id "ENSRNOG00000023993"; gene_version "9"; transcript_id "ENSRNOT00000138836"; transcript_version "1"; exon_number "22"; gene_name "Kif1a"; gene_source "ensembl"; gene_biotype "protein_coding"; transcript_name "Kif1a-204"; transcript_source "ensembl"; transcript_biotype "protein_coding"; protein_id "ENSRNOP00000106342"; protein_version "1";
9	ensembl	exon	101048973	101049121	0	-	.	gene_id "ENSRNOG00000023993"; gene_version "9"; transcript_id "ENSRNOT00000036061"; transcript_version "9"; exon_number "24"; gene_name "Kif1a"; gene_source "ensembl"; gene_biotype "protein_coding"; transcript_name "Kif1a-201"; transcript_source "ensembl"; transcript_biotype "protein_coding"; exon_id "ENSRNOE00000452492"; exon_version "1";
9	ensembl	CDS	101048973	101049121	0	-	2	gene_id "ENSRNOG00000023993"; gene_version "9"; transcript_id "ENSRNOT00000036061"; transcript_version "9"; exon_number "24"; gene_name "Kif1a"; gene_source "ensembl"; gene_biotype "protein_coding"; transcript_name "Kif1a-201"; transcript_source "ensembl"; transcript_biotype "protein_coding"; protein_id "ENSRNOP00000038927"; protein_version "8";
9	ensembl	exon	101048973	101049121	0	-	.	gene_id "ENSRNOG00000023993"; gene_version "9"; transcript_id "ENSRNOT00000120091"; transcript_version "2"; exon_number "24"; gene_name "Kif1a"; gene_source "ensembl"; gene_biotype "protein_coding"; transcript_name "Kif1a-203"; transcript_source "ensembl"; transcript_biotype "protein_coding"; exon_id "ENSRNOE00000452492"; exon_version "1";
9	ensembl	CDS	101048973	101049121	0	-	2	gene_id "ENSRNOG00000023993"; gene_version "9"; transcript_id "ENSRNOT00000120091"; transcript_version "2"; exon_number "24"; gene_name "Kif1a"; gene_source "ensembl"; gene_biotype "protein_coding"; transcript_name "Kif1a-203"; transcript_source "ensembl"; transcript_biotype "protein_coding"; protein_id "ENSRNOP00000087220"; protein_version "2";
9	ensembl	exon	101049864	101049957	0	-	.	gene_id "ENSRNOG00000023993"; gene_version "9"; transcript_id "ENSRNOT00000106149"; transcript_version "2"; exon_number "23"; gene_name "Kif1a"; gene_source "ensembl"; gene_biotype "protein_coding"; transcript_name "Kif1a-202"; transcript_source "ensembl"; transcript_biotype "protein_coding"; exon_id "ENSRNOE00000449824"; exon_version "1"; tag "Ensembl_canonical";
9	ensembl	CDS	101049864	101049957	0	-	0	gene_id "ENSRNOG00000023993"; gene_version "9"; transcript_id "ENSRNOT00000106149"; transcript_version "2"; exon_number "23"; gene_name "Kif1a"; gene_source "ensembl"; gene_biotype "protein_coding"; transcript_name "Kif1a-202"; transcript_source "ensembl"; transcript_biotype "protein_coding"; protein_id "ENSRNOP00000080676"; protein_version "1"; tag "Ensembl_canonical";
9	ensembl	exon	101049864	101049957	0	-	.	gene_id "ENSRNOG00000023993"; gene_version "9"; transcript_id "ENSRNOT00000138836"; transcript_version "1"; exon_number "21"; gene_name "Kif1a"; gene_source "ensembl"; gene_biotype "protein_coding"; transcript_name "Kif1a-204"; transcript_source "ensembl"; transcript_biotype "protein_coding"; exon_id "ENSRNOE00000449824"; exon_version "1";
9	ensembl	CDS	101049864	101049957	0	-	0	gene_id "ENSRNOG00000023993"; gene_version "9"; transcript_id "ENSRNOT00000138836"; transcript_version "1"; exon_number "21"; gene_name "Kif1a"; gene_source "ensembl"; gene_biotype "protein_coding"; transcript_name "Kif1a-204"; transcript_source "ensembl"; transcript_biotype "protein_coding"; protein_id "ENSRNOP00000106342"; protein_version "1";
9	ensembl	exon	101049864	101049957	0	-	.	gene_id "ENSRNOG00000023993"; gene_version "9"; transcript_id "ENSRNOT00000036061"; transcript_version "9"; exon_number "23"; gene_name "Kif1a"; gene_source "ensembl"; gene_biotype "protein_coding"; transcript_name "Kif1a-201"; transcript_source "ensembl"; transcript_biotype "protein_coding"; exon_id "ENSRNOE00000449824"; exon_version "1";
9	ensembl	CDS	101049864	101049957	0	-	0	gene_id "ENSRNOG00000023993"; gene_version "9"; transcript_id "ENSRNOT00000036061"; transcript_version "9"; exon_number "23"; gene_name "Kif1a"; gene_source "ensembl"; gene_biotype "protein_coding"; transcript_name "Kif1a-201"; transcript_source "ensembl"; transcript_biotype "protein_coding"; protein_id "ENSRNOP00000038927"; protein_version "8";
9	ensembl	exon	101049864	101049957	0	-	.	gene_id "ENSRNOG00000023993"; gene_version "9"; transcript_id "ENSRNOT00000120091"; transcript_version "2"; exon_number "23"; gene_name "Kif1a"; gene_source "ensembl"; gene_biotype "protein_coding"; transcript_name "Kif1a-203"; transcript_source "ensembl"; transcript_biotype "protein_coding"; exon_id "ENSRNOE00000449824"; exon_version "1";
9	ensembl	CDS	101049864	101049957	0	-	0	gene_id "ENSRNOG00000023993"; gene_version "9"; transcript_id "ENSRNOT00000120091"; transcript_version "2"; exon_number "23"; gene_name "Kif1a"; gene_source "ensembl"; gene_biotype "protein_coding"; transcript_name "Kif1a-203"; transcript_source "ensembl"; transcript_biotype "protein_coding"; protein_id "ENSRNOP00000087220"; protein_version "2";
9	ensembl	exon	101050137	101050209	0	-	.	gene_id "ENSRNOG00000023993"; gene_version "9"; transcript_id "ENSRNOT00000106149"; transcript_version "2"; exon_number "22"; gene_name "Kif1a"; gene_source "ensembl"; gene_biotype "protein_coding"; transcript_name "Kif1a-202"; transcript_source "ensembl"; transcript_biotype "protein_coding"; exon_id "ENSRNOE00000445982"; exon_version "1"; tag "Ensembl_canonical";
9	ensembl	CDS	101050137	101050209	0	-	1	gene_id "ENSRNOG00000023993"; gene_version "9"; transcript_id "ENSRNOT00000106149"; transcript_version "2"; exon_number "22"; gene_name "Kif1a"; gene_source "ensembl"; gene_biotype "protein_coding"; transcript_name "Kif1a-202"; transcript_source "ensembl"; transcript_biotype "protein_coding"; protein_id "ENSRNOP00000080676"; protein_version "1"; tag "Ensembl_canonical";
9	ensembl	exon	101050137	101050209	0	-	.	gene_id "ENSRNOG00000023993"; gene_version "9"; transcript_id "ENSRNOT00000138836"; transcript_version "1"; exon_number "20"; gene_name "Kif1a"; gene_source "ensembl"; gene_biotype "protein_coding"; transcript_name "Kif1a-204"; transcript_source "ensembl"; transcript_biotype "protein_coding"; exon_id "ENSRNOE00000445982"; exon_version "1";
9	ensembl	CDS	101050137	101050209	0	-	1	gene_id "ENSRNOG00000023993"; gene_version "9"; transcript_id "ENSRNOT00000138836"; transcript_version "1"; exon_number "20"; gene_name "Kif1a"; gene_source "ensembl"; gene_biotype "protein_coding"; transcript_name "Kif1a-204"; transcript_source "ensembl"; transcript_biotype "protein_coding"; protein_id "ENSRNOP00000106342"; protein_version "1";
9	ensembl	exon	101050137	101050209	0	-	.	gene_id "ENSRNOG00000023993"; gene_version "9"; transcript_id "ENSRNOT00000036061"; transcript_version "9"; exon_number "22"; gene_name "Kif1a"; gene_source "ensembl"; gene_biotype "protein_coding"; transcript_name "Kif1a-201"; transcript_source "ensembl"; transcript_biotype "protein_coding"; exon_id "ENSRNOE00000445982"; exon_version "1";
9	ensembl	CDS	101050137	101050209	0	-	1	gene_id "ENSRNOG00000023993"; gene_version "9"; transcript_id "ENSRNOT00000036061"; transcript_version "9"; exon_number "22"; gene_name "Kif1a"; gene_source "ensembl"; gene_biotype "protein_coding"; transcript_name "Kif1a-201"; transcript_source "ensembl"; transcript_biotype "protein_coding"; protein_id "ENSRNOP00000038927"; protein_version "8";
9	ensembl	exon	101050137	101050209	0	-	.	gene_id "ENSRNOG00000023993"; gene_version "9"; transcript_id "ENSRNOT00000120091"; transcript_version "2"; exon_number "22"; gene_name "Kif1a"; gene_source "ensembl"; gene_biotype "protein_coding"; transcript_name "Kif1a-203"; transcript_source "ensembl"; transcript_biotype "protein_coding"; exon_id "ENSRNOE00000445982"; exon_version "1";
9	ensembl	CDS	101050137	101050209	0	-	1	gene_id "ENSRNOG00000023993"; gene_version "9"; transcript_id "ENSRNOT00000120091"; transcript_version "2"; exon_number "22"; gene_name "Kif1a"; gene_source "ensembl"; gene_biotype "protein_coding"; transcript_name "Kif1a-203"; transcript_source "ensembl"; transcript_biotype "protein_coding"; protein_id "ENSRNOP00000087220"; protein_version "2";
9	ensembl	exon	101050281	101050461	0	-	.	gene_id "ENSRNOG00000023993"; gene_version "9"; transcript_id "ENSRNOT00000106149"; transcript_version "2"; exon_number "21"; gene_name "Kif1a"; gene_source "ensembl"; gene_biotype "protein_coding"; transcript_name "Kif1a-202"; transcript_source "ensembl"; transcript_biotype "protein_coding"; exon_id "ENSRNOE00000309963"; exon_version "2"; tag "Ensembl_canonical";
9	ensembl	CDS	101050281	101050461	0	-	2	gene_id "ENSRNOG00000023993"; gene_version "9"; transcript_id "ENSRNOT00000106149"; transcript_version "2"; exon_number "21"; gene_name "Kif1a"; gene_source "ensembl"; gene_biotype "protein_coding"; transcript_name "Kif1a-202"; transcript_source "ensembl"; transcript_biotype "protein_coding"; protein_id "ENSRNOP00000080676"; protein_version "1"; tag "Ensembl_canonical";
9	ensembl	exon	101050281	101050461	0	-	.	gene_id "ENSRNOG00000023993"; gene_version "9"; transcript_id "ENSRNOT00000138836"; transcript_version "1"; exon_number "19"; gene_name "Kif1a"; gene_source "ensembl"; gene_biotype "protein_coding"; transcript_name "Kif1a-204"; transcript_source "ensembl"; transcript_biotype "protein_coding"; exon_id "ENSRNOE00000309963"; exon_version "2";
9	ensembl	CDS	101050281	101050461	0	-	2	gene_id "ENSRNOG00000023993"; gene_version "9"; transcript_id "ENSRNOT00000138836"; transcript_version "1"; exon_number "19"; gene_name "Kif1a"; gene_source "ensembl"; gene_biotype "protein_coding"; transcript_name "Kif1a-204"; transcript_source "ensembl"; transcript_biotype "protein_coding"; protein_id "ENSRNOP00000106342"; protein_version "1";
9	ensembl	exon	101050281	101050461	0	-	.	gene_id "ENSRNOG00000023993"; gene_version "9"; transcript_id "ENSRNOT00000036061"; transcript_version "9"; exon_number "21"; gene_name "Kif1a"; gene_source "ensembl"; gene_biotype "protein_coding"; transcript_name "Kif1a-201"; transcript_source "ensembl"; transcript_biotype "protein_coding"; exon_id "ENSRNOE00000309963"; exon_version "2";
9	ensembl	CDS	101050281	101050461	0	-	2	gene_id "ENSRNOG00000023993"; gene_version "9"; transcript_id "ENSRNOT00000036061"; transcript_version "9"; exon_number "21"; gene_name "Kif1a"; gene_source "ensembl"; gene_biotype "protein_coding"; transcript_name "Kif1a-201"; transcript_source "ensembl"; transcript_biotype "protein_coding"; protein_id "ENSRNOP00000038927"; protein_version "8";
9	ensembl	exon	101050281	101050461	0	-	.	gene_id "ENSRNOG00000023993"; gene_version "9"; transcript_id "ENSRNOT00000120091"; transcript_version "2"; exon_number "21"; gene_name "Kif1a"; gene_source "ensembl"; gene_biotype "protein_coding"; transcript_name "Kif1a-203"; transcript_source "ensembl"; transcript_biotype "protein_coding"; exon_id "ENSRNOE00000309963"; exon_version "2";
9	ensembl	CDS	101050281	101050461	0	-	2	gene_id "ENSRNOG00000023993"; gene_version "9"; transcript_id "ENSRNOT00000120091"; transcript_version "2"; exon_number "21"; gene_name "Kif1a"; gene_source "ensembl"; gene_biotype "protein_coding"; transcript_name "Kif1a-203"; transcript_source "ensembl"; transcript_biotype "protein_coding"; protein_id "ENSRNOP00000087220"; protein_version "2";
9	ensembl	exon	101052709	101052792	0	-	.	gene_id "ENSRNOG00000023993"; gene_version "9"; transcript_id "ENSRNOT00000106149"; transcript_version "2"; exon_number "20"; gene_name "Kif1a"; gene_source "ensembl"; gene_biotype "protein_coding"; transcript_name "Kif1a-202"; transcript_source "ensembl"; transcript_biotype "protein_coding"; exon_id "ENSRNOE00000332076"; exon_version "1"; tag "Ensembl_canonical";
9	ensembl	CDS	101052709	101052792	0	-	2	gene_id "ENSRNOG00000023993"; gene_version "9"; transcript_id "ENSRNOT00000106149"; transcript_version "2"; exon_number "20"; gene_name "Kif1a"; gene_source "ensembl"; gene_biotype "protein_coding"; transcript_name "Kif1a-202"; transcript_source "ensembl"; transcript_biotype "protein_coding"; protein_id "ENSRNOP00000080676"; protein_version "1"; tag "Ensembl_canonical";
9	ensembl	exon	101052709	101052792	0	-	.	gene_id "ENSRNOG00000023993"; gene_version "9"; transcript_id "ENSRNOT00000138836"; transcript_version "1"; exon_number "18"; gene_name "Kif1a"; gene_source "ensembl"; gene_biotype "protein_coding"; transcript_name "Kif1a-204"; transcript_source "ensembl"; transcript_biotype "protein_coding"; exon_id "ENSRNOE00000332076"; exon_version "1";
9	ensembl	CDS	101052709	101052792	0	-	2	gene_id "ENSRNOG00000023993"; gene_version "9"; transcript_id "ENSRNOT00000138836"; transcript_version "1"; exon_number "18"; gene_name "Kif1a"; gene_source "ensembl"; gene_biotype "protein_coding"; transcript_name "Kif1a-204"; transcript_source "ensembl"; transcript_biotype "protein_coding"; protein_id "ENSRNOP00000106342"; protein_version "1";
9	ensembl	exon	101052709	101052792	0	-	.	gene_id "ENSRNOG00000023993"; gene_version "9"; transcript_id "ENSRNOT00000036061"; transcript_version "9"; exon_number "20"; gene_name "Kif1a"; gene_source "ensembl"; gene_biotype "protein_coding"; transcript_name "Kif1a-201"; transcript_source "ensembl"; transcript_biotype "protein_coding"; exon_id "ENSRNOE00000332076"; exon_version "1";
9	ensembl	CDS	101052709	101052792	0	-	2	gene_id "ENSRNOG00000023993"; gene_version "9"; transcript_id "ENSRNOT00000036061"; transcript_version "9"; exon_number "20"; gene_name "Kif1a"; gene_source "ensembl"; gene_biotype "protein_coding"; transcript_name "Kif1a-201"; transcript_source "ensembl"; transcript_biotype "protein_coding"; protein_id "ENSRNOP00000038927"; protein_version "8";
9	ensembl	exon	101052709	101052792	0	-	.	gene_id "ENSRNOG00000023993"; gene_version "9"; transcript_id "ENSRNOT00000120091"; transcript_version "2"; exon_number "20"; gene_name "Kif1a"; gene_source "ensembl"; gene_biotype "protein_coding"; transcript_name "Kif1a-203"; transcript_source "ensembl"; transcript_biotype "protein_coding"; exon_id "ENSRNOE00000332076"; exon_version "1";
9	ensembl	CDS	101052709	101052792	0	-	2	gene_id "ENSRNOG00000023993"; gene_version "9"; transcript_id "ENSRNOT00000120091"; transcript_version "2"; exon_number "20"; gene_name "Kif1a"; gene_source "ensembl"; gene_biotype "protein_coding"; transcript_name "Kif1a-203"; transcript_source "ensembl"; transcript_biotype "protein_coding"; protein_id "ENSRNOP00000087220"; protein_version "2";
9	ensembl	exon	101053824	101053930	0	-	.	gene_id "ENSRNOG00000023993"; gene_version "9"; transcript_id "ENSRNOT00000106149"; transcript_version "2"; exon_number "19"; gene_name "Kif1a"; gene_source "ensembl"; gene_biotype "protein_coding"; transcript_name "Kif1a-202"; transcript_source "ensembl"; transcript_biotype "protein_coding"; exon_id "ENSRNOE00000477852"; exon_version "1"; tag "Ensembl_canonical";
9	ensembl	CDS	101053824	101053930	0	-	1	gene_id "ENSRNOG00000023993"; gene_version "9"; transcript_id "ENSRNOT00000106149"; transcript_version "2"; exon_number "19"; gene_name "Kif1a"; gene_source "ensembl"; gene_biotype "protein_coding"; transcript_name "Kif1a-202"; transcript_source "ensembl"; transcript_biotype "protein_coding"; protein_id "ENSRNOP00000080676"; protein_version "1"; tag "Ensembl_canonical";
9	ensembl	exon	101053824	101053930	0	-	.	gene_id "ENSRNOG00000023993"; gene_version "9"; transcript_id "ENSRNOT00000138836"; transcript_version "1"; exon_number "17"; gene_name "Kif1a"; gene_source "ensembl"; gene_biotype "protein_coding"; transcript_name "Kif1a-204"; transcript_source "ensembl"; transcript_biotype "protein_coding"; exon_id "ENSRNOE00000477852"; exon_version "1";
9	ensembl	CDS	101053824	101053930	0	-	1	gene_id "ENSRNOG00000023993"; gene_version "9"; transcript_id "ENSRNOT00000138836"; transcript_version "1"; exon_number "17"; gene_name "Kif1a"; gene_source "ensembl"; gene_biotype "protein_coding"; transcript_name "Kif1a-204"; transcript_source "ensembl"; transcript_biotype "protein_coding"; protein_id "ENSRNOP00000106342"; protein_version "1";
9	ensembl	exon	101053824	101053930	0	-	.	gene_id "ENSRNOG00000023993"; gene_version "9"; transcript_id "ENSRNOT00000036061"; transcript_version "9"; exon_number "19"; gene_name "Kif1a"; gene_source "ensembl"; gene_biotype "protein_coding"; transcript_name "Kif1a-201"; transcript_source "ensembl"; transcript_biotype "protein_coding"; exon_id "ENSRNOE00000477852"; exon_version "1";
9	ensembl	CDS	101053824	101053930	0	-	1	gene_id "ENSRNOG00000023993"; gene_version "9"; transcript_id "ENSRNOT00000036061"; transcript_version "9"; exon_number "19"; gene_name "Kif1a"; gene_source "ensembl"; gene_biotype "protein_coding"; transcript_name "Kif1a-201"; transcript_source "ensembl"; transcript_biotype "protein_coding"; protein_id "ENSRNOP00000038927"; protein_version "8";
9	ensembl	exon	101053824	101053930	0	-	.	gene_id "ENSRNOG00000023993"; gene_version "9"; transcript_id "ENSRNOT00000120091"; transcript_version "2"; exon_number "19"; gene_name "Kif1a"; gene_source "ensembl"; gene_biotype "protein_coding"; transcript_name "Kif1a-203"; transcript_source "ensembl"; transcript_biotype "protein_coding"; exon_id "ENSRNOE00000477852"; exon_version "1";
9	ensembl	CDS	101053824	101053930	0	-	1	gene_id "ENSRNOG00000023993"; gene_version "9"; transcript_id "ENSRNOT00000120091"; transcript_version "2"; exon_number "19"; gene_name "Kif1a"; gene_source "ensembl"; gene_biotype "protein_coding"; transcript_name "Kif1a-203"; transcript_source "ensembl"; transcript_biotype "protein_coding"; protein_id "ENSRNOP00000087220"; protein_version "2";
9	ensembl	exon	101054345	101054424	0	-	.	gene_id "ENSRNOG00000023993"; gene_version "9"; transcript_id "ENSRNOT00000106149"; transcript_version "2"; exon_number "18"; gene_name "Kif1a"; gene_source "ensembl"; gene_biotype "protein_coding"; transcript_name "Kif1a-202"; transcript_source "ensembl"; transcript_biotype "protein_coding"; exon_id "ENSRNOE00000489370"; exon_version "1"; tag "Ensembl_canonical";
9	ensembl	CDS	101054345	101054424	0	-	0	gene_id "ENSRNOG00000023993"; gene_version "9"; transcript_id "ENSRNOT00000106149"; transcript_version "2"; exon_number "18"; gene_name "Kif1a"; gene_source "ensembl"; gene_biotype "protein_coding"; transcript_name "Kif1a-202"; transcript_source "ensembl"; transcript_biotype "protein_coding"; protein_id "ENSRNOP00000080676"; protein_version "1"; tag "Ensembl_canonical";
9	ensembl	exon	101054345	101054424	0	-	.	gene_id "ENSRNOG00000023993"; gene_version "9"; transcript_id "ENSRNOT00000138836"; transcript_version "1"; exon_number "16"; gene_name "Kif1a"; gene_source "ensembl"; gene_biotype "protein_coding"; transcript_name "Kif1a-204"; transcript_source "ensembl"; transcript_biotype "protein_coding"; exon_id "ENSRNOE00000489370"; exon_version "1";
9	ensembl	CDS	101054345	101054424	0	-	0	gene_id "ENSRNOG00000023993"; gene_version "9"; transcript_id "ENSRNOT00000138836"; transcript_version "1"; exon_number "16"; gene_name "Kif1a"; gene_source "ensembl"; gene_biotype "protein_coding"; transcript_name "Kif1a-204"; transcript_source "ensembl"; transcript_biotype "protein_coding"; protein_id "ENSRNOP00000106342"; protein_version "1";
9	ensembl	exon	101054345	101054424	0	-	.	gene_id "ENSRNOG00000023993"; gene_version "9"; transcript_id "ENSRNOT00000036061"; transcript_version "9"; exon_number "18"; gene_name "Kif1a"; gene_source "ensembl"; gene_biotype "protein_coding"; transcript_name "Kif1a-201"; transcript_source "ensembl"; transcript_biotype "protein_coding"; exon_id "ENSRNOE00000489370"; exon_version "1";
9	ensembl	CDS	101054345	101054424	0	-	0	gene_id "ENSRNOG00000023993"; gene_version "9"; transcript_id "ENSRNOT00000036061"; transcript_version "9"; exon_number "18"; gene_name "Kif1a"; gene_source "ensembl"; gene_biotype "protein_coding"; transcript_name "Kif1a-201"; transcript_source "ensembl"; transcript_biotype "protein_coding"; protein_id "ENSRNOP00000038927"; protein_version "8";
9	ensembl	exon	101054345	101054424	0	-	.	gene_id "ENSRNOG00000023993"; gene_version "9"; transcript_id "ENSRNOT00000120091"; transcript_version "2"; exon_number "18"; gene_name "Kif1a"; gene_source "ensembl"; gene_biotype "protein_coding"; transcript_name "Kif1a-203"; transcript_source "ensembl"; transcript_biotype "protein_coding"; exon_id "ENSRNOE00000489370"; exon_version "1";
9	ensembl	CDS	101054345	101054424	0	-	0	gene_id "ENSRNOG00000023993"; gene_version "9"; transcript_id "ENSRNOT00000120091"; transcript_version "2"; exon_number "18"; gene_name "Kif1a"; gene_source "ensembl"; gene_biotype "protein_coding"; transcript_name "Kif1a-203"; transcript_source "ensembl"; transcript_biotype "protein_coding"; protein_id "ENSRNOP00000087220"; protein_version "2";
9	ensembl	exon	101056142	101056217	0	-	.	gene_id "ENSRNOG00000023993"; gene_version "9"; transcript_id "ENSRNOT00000106149"; transcript_version "2"; exon_number "17"; gene_name "Kif1a"; gene_source "ensembl"; gene_biotype "protein_coding"; transcript_name "Kif1a-202"; transcript_source "ensembl"; transcript_biotype "protein_coding"; exon_id "ENSRNOE00000337451"; exon_version "3"; tag "Ensembl_canonical";
9	ensembl	CDS	101056142	101056217	0	-	1	gene_id "ENSRNOG00000023993"; gene_version "9"; transcript_id "ENSRNOT00000106149"; transcript_version "2"; exon_number "17"; gene_name "Kif1a"; gene_source "ensembl"; gene_biotype "protein_coding"; transcript_name "Kif1a-202"; transcript_source "ensembl"; transcript_biotype "protein_coding"; protein_id "ENSRNOP00000080676"; protein_version "1"; tag "Ensembl_canonical";
9	ensembl	exon	101056142	101056217	0	-	.	gene_id "ENSRNOG00000023993"; gene_version "9"; transcript_id "ENSRNOT00000138836"; transcript_version "1"; exon_number "15"; gene_name "Kif1a"; gene_source "ensembl"; gene_biotype "protein_coding"; transcript_name "Kif1a-204"; transcript_source "ensembl"; transcript_biotype "protein_coding"; exon_id "ENSRNOE00000337451"; exon_version "3";
9	ensembl	CDS	101056142	101056217	0	-	1	gene_id "ENSRNOG00000023993"; gene_version "9"; transcript_id "ENSRNOT00000138836"; transcript_version "1"; exon_number "15"; gene_name "Kif1a"; gene_source "ensembl"; gene_biotype "protein_coding"; transcript_name "Kif1a-204"; transcript_source "ensembl"; transcript_biotype "protein_coding"; protein_id "ENSRNOP00000106342"; protein_version "1";
9	ensembl	exon	101056142	101056217	0	-	.	gene_id "ENSRNOG00000023993"; gene_version "9"; transcript_id "ENSRNOT00000036061"; transcript_version "9"; exon_number "17"; gene_name "Kif1a"; gene_source "ensembl"; gene_biotype "protein_coding"; transcript_name "Kif1a-201"; transcript_source "ensembl"; transcript_biotype "protein_coding"; exon_id "ENSRNOE00000337451"; exon_version "3";
9	ensembl	CDS	101056142	101056217	0	-	1	gene_id "ENSRNOG00000023993"; gene_version "9"; transcript_id "ENSRNOT00000036061"; transcript_version "9"; exon_number "17"; gene_name "Kif1a"; gene_source "ensembl"; gene_biotype "protein_coding"; transcript_name "Kif1a-201"; transcript_source "ensembl"; transcript_biotype "protein_coding"; protein_id "ENSRNOP00000038927"; protein_version "8";
9	ensembl	exon	101056142	101056217	0	-	.	gene_id "ENSRNOG00000023993"; gene_version "9"; transcript_id "ENSRNOT00000120091"; transcript_version "2"; exon_number "17"; gene_name "Kif1a"; gene_source "ensembl"; gene_biotype "protein_coding"; transcript_name "Kif1a-203"; transcript_source "ensembl"; transcript_biotype "protein_coding"; exon_id "ENSRNOE00000337451"; exon_version "3";
9	ensembl	CDS	101056142	101056217	0	-	1	gene_id "ENSRNOG00000023993"; gene_version "9"; transcript_id "ENSRNOT00000120091"; transcript_version "2"; exon_number "17"; gene_name "Kif1a"; gene_source "ensembl"; gene_biotype "protein_coding"; transcript_name "Kif1a-203"; transcript_source "ensembl"; transcript_biotype "protein_coding"; protein_id "ENSRNOP00000087220"; protein_version "2";
9	ensembl	exon	101056513	101056592	0	-	.	gene_id "ENSRNOG00000023993"; gene_version "9"; transcript_id "ENSRNOT00000106149"; transcript_version "2"; exon_number "16"; gene_name "Kif1a"; gene_source "ensembl"; gene_biotype "protein_coding"; transcript_name "Kif1a-202"; transcript_source "ensembl"; transcript_biotype "protein_coding"; exon_id "ENSRNOE00000360626"; exon_version "1"; tag "Ensembl_canonical";
9	ensembl	CDS	101056513	101056592	0	-	0	gene_id "ENSRNOG00000023993"; gene_version "9"; transcript_id "ENSRNOT00000106149"; transcript_version "2"; exon_number "16"; gene_name "Kif1a"; gene_source "ensembl"; gene_biotype "protein_coding"; transcript_name "Kif1a-202"; transcript_source "ensembl"; transcript_biotype "protein_coding"; protein_id "ENSRNOP00000080676"; protein_version "1"; tag "Ensembl_canonical";
9	ensembl	exon	101056513	101056592	0	-	.	gene_id "ENSRNOG00000023993"; gene_version "9"; transcript_id "ENSRNOT00000138836"; transcript_version "1"; exon_number "14"; gene_name "Kif1a"; gene_source "ensembl"; gene_biotype "protein_coding"; transcript_name "Kif1a-204"; transcript_source "ensembl"; transcript_biotype "protein_coding"; exon_id "ENSRNOE00000360626"; exon_version "1";
9	ensembl	CDS	101056513	101056592	0	-	0	gene_id "ENSRNOG00000023993"; gene_version "9"; transcript_id "ENSRNOT00000138836"; transcript_version "1"; exon_number "14"; gene_name "Kif1a"; gene_source "ensembl"; gene_biotype "protein_coding"; transcript_name "Kif1a-204"; transcript_source "ensembl"; transcript_biotype "protein_coding"; protein_id "ENSRNOP00000106342"; protein_version "1";
9	ensembl	exon	101056513	101056592	0	-	.	gene_id "ENSRNOG00000023993"; gene_version "9"; transcript_id "ENSRNOT00000036061"; transcript_version "9"; exon_number "16"; gene_name "Kif1a"; gene_source "ensembl"; gene_biotype "protein_coding"; transcript_name "Kif1a-201"; transcript_source "ensembl"; transcript_biotype "protein_coding"; exon_id "ENSRNOE00000360626"; exon_version "1";
9	ensembl	CDS	101056513	101056592	0	-	0	gene_id "ENSRNOG00000023993"; gene_version "9"; transcript_id "ENSRNOT00000036061"; transcript_version "9"; exon_number "16"; gene_name "Kif1a"; gene_source "ensembl"; gene_biotype "protein_coding"; transcript_name "Kif1a-201"; transcript_source "ensembl"; transcript_biotype "protein_coding"; protein_id "ENSRNOP00000038927"; protein_version "8";
9	ensembl	exon	101056513	101056592	0	-	.	gene_id "ENSRNOG00000023993"; gene_version "9"; transcript_id "ENSRNOT00000120091"; transcript_version "2"; exon_number "16"; gene_name "Kif1a"; gene_source "ensembl"; gene_biotype "protein_coding"; transcript_name "Kif1a-203"; transcript_source "ensembl"; transcript_biotype "protein_coding"; exon_id "ENSRNOE00000360626"; exon_version "1";
9	ensembl	CDS	101056513	101056592	0	-	0	gene_id "ENSRNOG00000023993"; gene_version "9"; transcript_id "ENSRNOT00000120091"; transcript_version "2"; exon_number "16"; gene_name "Kif1a"; gene_source "ensembl"; gene_biotype "protein_coding"; transcript_name "Kif1a-203"; transcript_source "ensembl"; transcript_biotype "protein_coding"; protein_id "ENSRNOP00000087220"; protein_version "2";
9	ensembl	exon	101057786	101057919	0	-	.	gene_id "ENSRNOG00000023993"; gene_version "9"; transcript_id "ENSRNOT00000106149"; transcript_version "2"; exon_number "15"; gene_name "Kif1a"; gene_source "ensembl"; gene_biotype "protein_coding"; transcript_name "Kif1a-202"; transcript_source "ensembl"; transcript_biotype "protein_coding"; exon_id "ENSRNOE00000290623"; exon_version "1"; tag "Ensembl_canonical";
9	ensembl	CDS	101057786	101057919	0	-	2	gene_id "ENSRNOG00000023993"; gene_version "9"; transcript_id "ENSRNOT00000106149"; transcript_version "2"; exon_number "15"; gene_name "Kif1a"; gene_source "ensembl"; gene_biotype "protein_coding"; transcript_name "Kif1a-202"; transcript_source "ensembl"; transcript_biotype "protein_coding"; protein_id "ENSRNOP00000080676"; protein_version "1"; tag "Ensembl_canonical";
9	ensembl	exon	101057786	101057919	0	-	.	gene_id "ENSRNOG00000023993"; gene_version "9"; transcript_id "ENSRNOT00000138836"; transcript_version "1"; exon_number "13"; gene_name "Kif1a"; gene_source "ensembl"; gene_biotype "protein_coding"; transcript_name "Kif1a-204"; transcript_source "ensembl"; transcript_biotype "protein_coding"; exon_id "ENSRNOE00000290623"; exon_version "1";
9	ensembl	CDS	101057786	101057919	0	-	2	gene_id "ENSRNOG00000023993"; gene_version "9"; transcript_id "ENSRNOT00000138836"; transcript_version "1"; exon_number "13"; gene_name "Kif1a"; gene_source "ensembl"; gene_biotype "protein_coding"; transcript_name "Kif1a-204"; transcript_source "ensembl"; transcript_biotype "protein_coding"; protein_id "ENSRNOP00000106342"; protein_version "1";
9	ensembl	exon	101057786	101057919	0	-	.	gene_id "ENSRNOG00000023993"; gene_version "9"; transcript_id "ENSRNOT00000036061"; transcript_version "9"; exon_number "15"; gene_name "Kif1a"; gene_source "ensembl"; gene_biotype "protein_coding"; transcript_name "Kif1a-201"; transcript_source "ensembl"; transcript_biotype "protein_coding"; exon_id "ENSRNOE00000290623"; exon_version "1";
9	ensembl	CDS	101057786	101057919	0	-	2	gene_id "ENSRNOG00000023993"; gene_version "9"; transcript_id "ENSRNOT00000036061"; transcript_version "9"; exon_number "15"; gene_name "Kif1a"; gene_source "ensembl"; gene_biotype "protein_coding"; transcript_name "Kif1a-201"; transcript_source "ensembl"; transcript_biotype "protein_coding"; protein_id "ENSRNOP00000038927"; protein_version "8";
9	ensembl	exon	101057786	101057919	0	-	.	gene_id "ENSRNOG00000023993"; gene_version "9"; transcript_id "ENSRNOT00000120091"; transcript_version "2"; exon_number "15"; gene_name "Kif1a"; gene_source "ensembl"; gene_biotype "protein_coding"; transcript_name "Kif1a-203"; transcript_source "ensembl"; transcript_biotype "protein_coding"; exon_id "ENSRNOE00000290623"; exon_version "1";
9	ensembl	CDS	101057786	101057919	0	-	2	gene_id "ENSRNOG00000023993"; gene_version "9"; transcript_id "ENSRNOT00000120091"; transcript_version "2"; exon_number "15"; gene_name "Kif1a"; gene_source "ensembl"; gene_biotype "protein_coding"; transcript_name "Kif1a-203"; transcript_source "ensembl"; transcript_biotype "protein_coding"; protein_id "ENSRNOP00000087220"; protein_version "2";
9	ensembl	exon	101059147	101059173	0	-	.	gene_id "ENSRNOG00000023993"; gene_version "9"; transcript_id "ENSRNOT00000106149"; transcript_version "2"; exon_number "14"; gene_name "Kif1a"; gene_source "ensembl"; gene_biotype "protein_coding"; transcript_name "Kif1a-202"; transcript_source "ensembl"; transcript_biotype "protein_coding"; exon_id "ENSRNOE00000306271"; exon_version "1"; tag "Ensembl_canonical";
9	ensembl	CDS	101059147	101059173	0	-	2	gene_id "ENSRNOG00000023993"; gene_version "9"; transcript_id "ENSRNOT00000106149"; transcript_version "2"; exon_number "14"; gene_name "Kif1a"; gene_source "ensembl"; gene_biotype "protein_coding"; transcript_name "Kif1a-202"; transcript_source "ensembl"; transcript_biotype "protein_coding"; protein_id "ENSRNOP00000080676"; protein_version "1"; tag "Ensembl_canonical";
9	ensembl	exon	101059147	101059173	0	-	.	gene_id "ENSRNOG00000023993"; gene_version "9"; transcript_id "ENSRNOT00000036061"; transcript_version "9"; exon_number "14"; gene_name "Kif1a"; gene_source "ensembl"; gene_biotype "protein_coding"; transcript_name "Kif1a-201"; transcript_source "ensembl"; transcript_biotype "protein_coding"; exon_id "ENSRNOE00000306271"; exon_version "1";
9	ensembl	CDS	101059147	101059173	0	-	2	gene_id "ENSRNOG00000023993"; gene_version "9"; transcript_id "ENSRNOT00000036061"; transcript_version "9"; exon_number "14"; gene_name "Kif1a"; gene_source "ensembl"; gene_biotype "protein_coding"; transcript_name "Kif1a-201"; transcript_source "ensembl"; transcript_biotype "protein_coding"; protein_id "ENSRNOP00000038927"; protein_version "8";
9	ensembl	exon	101059147	101059173	0	-	.	gene_id "ENSRNOG00000023993"; gene_version "9"; transcript_id "ENSRNOT00000120091"; transcript_version "2"; exon_number "14"; gene_name "Kif1a"; gene_source "ensembl"; gene_biotype "protein_coding"; transcript_name "Kif1a-203"; transcript_source "ensembl"; transcript_biotype "protein_coding"; exon_id "ENSRNOE00000306271"; exon_version "1";
9	ensembl	CDS	101059147	101059173	0	-	2	gene_id "ENSRNOG00000023993"; gene_version "9"; transcript_id "ENSRNOT00000120091"; transcript_version "2"; exon_number "14"; gene_name "Kif1a"; gene_source "ensembl"; gene_biotype "protein_coding"; transcript_name "Kif1a-203"; transcript_source "ensembl"; transcript_biotype "protein_coding"; protein_id "ENSRNOP00000087220"; protein_version "2";
9	ensembl	exon	101059615	101059784	0	-	.	gene_id "ENSRNOG00000023993"; gene_version "9"; transcript_id "ENSRNOT00000138836"; transcript_version "1"; exon_number "12"; gene_name "Kif1a"; gene_source "ensembl"; gene_biotype "protein_coding"; transcript_name "Kif1a-204"; transcript_source "ensembl"; transcript_biotype "protein_coding"; exon_id "ENSRNOE00000817764"; exon_version "1";
9	ensembl	CDS	101059615	101059784	0	-	1	gene_id "ENSRNOG00000023993"; gene_version "9"; transcript_id "ENSRNOT00000138836"; transcript_version "1"; exon_number "12"; gene_name "Kif1a"; gene_source "ensembl"; gene_biotype "protein_coding"; transcript_name "Kif1a-204"; transcript_source "ensembl"; transcript_biotype "protein_coding"; protein_id "ENSRNOP00000106342"; protein_version "1";
9	ensembl	exon	101059642	101059784	0	-	.	gene_id "ENSRNOG00000023993"; gene_version "9"; transcript_id "ENSRNOT00000106149"; transcript_version "2"; exon_number "13"; gene_name "Kif1a"; gene_source "ensembl"; gene_biotype "protein_coding"; transcript_name "Kif1a-202"; transcript_source "ensembl"; transcript_biotype "protein_coding"; exon_id "ENSRNOE00000265389"; exon_version "1"; tag "Ensembl_canonical";
9	ensembl	CDS	101059642	101059784	0	-	1	gene_id "ENSRNOG00000023993"; gene_version "9"; transcript_id "ENSRNOT00000106149"; transcript_version "2"; exon_number "13"; gene_name "Kif1a"; gene_source "ensembl"; gene_biotype "protein_coding"; transcript_name "Kif1a-202"; transcript_source "ensembl"; transcript_biotype "protein_coding"; protein_id "ENSRNOP00000080676"; protein_version "1"; tag "Ensembl_canonical";
9	ensembl	exon	101059642	101059784	0	-	.	gene_id "ENSRNOG00000023993"; gene_version "9"; transcript_id "ENSRNOT00000036061"; transcript_version "9"; exon_number "13"; gene_name "Kif1a"; gene_source "ensembl"; gene_biotype "protein_coding"; transcript_name "Kif1a-201"; transcript_source "ensembl"; transcript_biotype "protein_coding"; exon_id "ENSRNOE00000265389"; exon_version "1";
9	ensembl	CDS	101059642	101059784	0	-	1	gene_id "ENSRNOG00000023993"; gene_version "9"; transcript_id "ENSRNOT00000036061"; transcript_version "9"; exon_number "13"; gene_name "Kif1a"; gene_source "ensembl"; gene_biotype "protein_coding"; transcript_name "Kif1a-201"; transcript_source "ensembl"; transcript_biotype "protein_coding"; protein_id "ENSRNOP00000038927"; protein_version "8";
9	ensembl	exon	101059642	101059784	0	-	.	gene_id "ENSRNOG00000023993"; gene_version "9"; transcript_id "ENSRNOT00000120091"; transcript_version "2"; exon_number "13"; gene_name "Kif1a"; gene_source "ensembl"; gene_biotype "protein_coding"; transcript_name "Kif1a-203"; transcript_source "ensembl"; transcript_biotype "protein_coding"; exon_id "ENSRNOE00000265389"; exon_version "1";
9	ensembl	CDS	101059642	101059784	0	-	1	gene_id "ENSRNOG00000023993"; gene_version "9"; transcript_id "ENSRNOT00000120091"; transcript_version "2"; exon_number "13"; gene_name "Kif1a"; gene_source "ensembl"; gene_biotype "protein_coding"; transcript_name "Kif1a-203"; transcript_source "ensembl"; transcript_biotype "protein_coding"; protein_id "ENSRNOP00000087220"; protein_version "2";
9	ensembl	exon	101060537	101060615	0	-	.	gene_id "ENSRNOG00000023993"; gene_version "9"; transcript_id "ENSRNOT00000106149"; transcript_version "2"; exon_number "12"; gene_name "Kif1a"; gene_source "ensembl"; gene_biotype "protein_coding"; transcript_name "Kif1a-202"; transcript_source "ensembl"; transcript_biotype "protein_coding"; exon_id "ENSRNOE00000265397"; exon_version "1"; tag "Ensembl_canonical";
9	ensembl	CDS	101060537	101060615	0	-	2	gene_id "ENSRNOG00000023993"; gene_version "9"; transcript_id "ENSRNOT00000106149"; transcript_version "2"; exon_number "12"; gene_name "Kif1a"; gene_source "ensembl"; gene_biotype "protein_coding"; transcript_name "Kif1a-202"; transcript_source "ensembl"; transcript_biotype "protein_coding"; protein_id "ENSRNOP00000080676"; protein_version "1"; tag "Ensembl_canonical";
9	ensembl	exon	101060537	101060615	0	-	.	gene_id "ENSRNOG00000023993"; gene_version "9"; transcript_id "ENSRNOT00000138836"; transcript_version "1"; exon_number "11"; gene_name "Kif1a"; gene_source "ensembl"; gene_biotype "protein_coding"; transcript_name "Kif1a-204"; transcript_source "ensembl"; transcript_biotype "protein_coding"; exon_id "ENSRNOE00000265397"; exon_version "1";
9	ensembl	CDS	101060537	101060615	0	-	2	gene_id "ENSRNOG00000023993"; gene_version "9"; transcript_id "ENSRNOT00000138836"; transcript_version "1"; exon_number "11"; gene_name "Kif1a"; gene_source "ensembl"; gene_biotype "protein_coding"; transcript_name "Kif1a-204"; transcript_source "ensembl"; transcript_biotype "protein_coding"; protein_id "ENSRNOP00000106342"; protein_version "1";
9	ensembl	exon	101060537	101060615	0	-	.	gene_id "ENSRNOG00000023993"; gene_version "9"; transcript_id "ENSRNOT00000036061"; transcript_version "9"; exon_number "12"; gene_name "Kif1a"; gene_source "ensembl"; gene_biotype "protein_coding"; transcript_name "Kif1a-201"; transcript_source "ensembl"; transcript_biotype "protein_coding"; exon_id "ENSRNOE00000265397"; exon_version "1";
9	ensembl	CDS	101060537	101060615	0	-	2	gene_id "ENSRNOG00000023993"; gene_version "9"; transcript_id "ENSRNOT00000036061"; transcript_version "9"; exon_number "12"; gene_name "Kif1a"; gene_source "ensembl"; gene_biotype "protein_coding"; transcript_name "Kif1a-201"; transcript_source "ensembl"; transcript_biotype "protein_coding"; protein_id "ENSRNOP00000038927"; protein_version "8";
9	ensembl	exon	101060537	101060615	0	-	.	gene_id "ENSRNOG00000023993"; gene_version "9"; transcript_id "ENSRNOT00000120091"; transcript_version "2"; exon_number "12"; gene_name "Kif1a"; gene_source "ensembl"; gene_biotype "protein_coding"; transcript_name "Kif1a-203"; transcript_source "ensembl"; transcript_biotype "protein_coding"; exon_id "ENSRNOE00000265397"; exon_version "1";
9	ensembl	CDS	101060537	101060615	0	-	2	gene_id "ENSRNOG00000023993"; gene_version "9"; transcript_id "ENSRNOT00000120091"; transcript_version "2"; exon_number "12"; gene_name "Kif1a"; gene_source "ensembl"; gene_biotype "protein_coding"; transcript_name "Kif1a-203"; transcript_source "ensembl"; transcript_biotype "protein_coding"; protein_id "ENSRNOP00000087220"; protein_version "2";
9	ensembl	exon	101061926	101062001	0	-	.	gene_id "ENSRNOG00000023993"; gene_version "9"; transcript_id "ENSRNOT00000106149"; transcript_version "2"; exon_number "11"; gene_name "Kif1a"; gene_source "ensembl"; gene_biotype "protein_coding"; transcript_name "Kif1a-202"; transcript_source "ensembl"; transcript_biotype "protein_coding"; exon_id "ENSRNOE00000458063"; exon_version "1"; tag "Ensembl_canonical";
9	ensembl	CDS	101061926	101062001	0	-	0	gene_id "ENSRNOG00000023993"; gene_version "9"; transcript_id "ENSRNOT00000106149"; transcript_version "2"; exon_number "11"; gene_name "Kif1a"; gene_source "ensembl"; gene_biotype "protein_coding"; transcript_name "Kif1a-202"; transcript_source "ensembl"; transcript_biotype "protein_coding"; protein_id "ENSRNOP00000080676"; protein_version "1"; tag "Ensembl_canonical";
9	ensembl	exon	101061926	101062001	0	-	.	gene_id "ENSRNOG00000023993"; gene_version "9"; transcript_id "ENSRNOT00000138836"; transcript_version "1"; exon_number "10"; gene_name "Kif1a"; gene_source "ensembl"; gene_biotype "protein_coding"; transcript_name "Kif1a-204"; transcript_source "ensembl"; transcript_biotype "protein_coding"; exon_id "ENSRNOE00000458063"; exon_version "1";
9	ensembl	CDS	101061926	101062001	0	-	0	gene_id "ENSRNOG00000023993"; gene_version "9"; transcript_id "ENSRNOT00000138836"; transcript_version "1"; exon_number "10"; gene_name "Kif1a"; gene_source "ensembl"; gene_biotype "protein_coding"; transcript_name "Kif1a-204"; transcript_source "ensembl"; transcript_biotype "protein_coding"; protein_id "ENSRNOP00000106342"; protein_version "1";
9	ensembl	exon	101061926	101062001	0	-	.	gene_id "ENSRNOG00000023993"; gene_version "9"; transcript_id "ENSRNOT00000036061"; transcript_version "9"; exon_number "11"; gene_name "Kif1a"; gene_source "ensembl"; gene_biotype "protein_coding"; transcript_name "Kif1a-201"; transcript_source "ensembl"; transcript_biotype "protein_coding"; exon_id "ENSRNOE00000458063"; exon_version "1";
9	ensembl	CDS	101061926	101062001	0	-	0	gene_id "ENSRNOG00000023993"; gene_version "9"; transcript_id "ENSRNOT00000036061"; transcript_version "9"; exon_number "11"; gene_name "Kif1a"; gene_source "ensembl"; gene_biotype "protein_coding"; transcript_name "Kif1a-201"; transcript_source "ensembl"; transcript_biotype "protein_coding"; protein_id "ENSRNOP00000038927"; protein_version "8";
9	ensembl	exon	101061926	101062001	0	-	.	gene_id "ENSRNOG00000023993"; gene_version "9"; transcript_id "ENSRNOT00000120091"; transcript_version "2"; exon_number "11"; gene_name "Kif1a"; gene_source "ensembl"; gene_biotype "protein_coding"; transcript_name "Kif1a-203"; transcript_source "ensembl"; transcript_biotype "protein_coding"; exon_id "ENSRNOE00000458063"; exon_version "1";
9	ensembl	CDS	101061926	101062001	0	-	0	gene_id "ENSRNOG00000023993"; gene_version "9"; transcript_id "ENSRNOT00000120091"; transcript_version "2"; exon_number "11"; gene_name "Kif1a"; gene_source "ensembl"; gene_biotype "protein_coding"; transcript_name "Kif1a-203"; transcript_source "ensembl"; transcript_biotype "protein_coding"; protein_id "ENSRNOP00000087220"; protein_version "2";
9	ensembl	exon	101064814	101064831	0	-	.	gene_id "ENSRNOG00000023993"; gene_version "9"; transcript_id "ENSRNOT00000106149"; transcript_version "2"; exon_number "10"; gene_name "Kif1a"; gene_source "ensembl"; gene_biotype "protein_coding"; transcript_name "Kif1a-202"; transcript_source "ensembl"; transcript_biotype "protein_coding"; exon_id "ENSRNOE00000787160"; exon_version "1"; tag "Ensembl_canonical";
9	ensembl	CDS	101064814	101064831	0	-	0	gene_id "ENSRNOG00000023993"; gene_version "9"; transcript_id "ENSRNOT00000106149"; transcript_version "2"; exon_number "10"; gene_name "Kif1a"; gene_source "ensembl"; gene_biotype "protein_coding"; transcript_name "Kif1a-202"; transcript_source "ensembl"; transcript_biotype "protein_coding"; protein_id "ENSRNOP00000080676"; protein_version "1"; tag "Ensembl_canonical";
9	ensembl	exon	101064814	101064831	0	-	.	gene_id "ENSRNOG00000023993"; gene_version "9"; transcript_id "ENSRNOT00000036061"; transcript_version "9"; exon_number "10"; gene_name "Kif1a"; gene_source "ensembl"; gene_biotype "protein_coding"; transcript_name "Kif1a-201"; transcript_source "ensembl"; transcript_biotype "protein_coding"; exon_id "ENSRNOE00000787160"; exon_version "1";
9	ensembl	CDS	101064814	101064831	0	-	0	gene_id "ENSRNOG00000023993"; gene_version "9"; transcript_id "ENSRNOT00000036061"; transcript_version "9"; exon_number "10"; gene_name "Kif1a"; gene_source "ensembl"; gene_biotype "protein_coding"; transcript_name "Kif1a-201"; transcript_source "ensembl"; transcript_biotype "protein_coding"; protein_id "ENSRNOP00000038927"; protein_version "8";
9	ensembl	exon	101064814	101064831	0	-	.	gene_id "ENSRNOG00000023993"; gene_version "9"; transcript_id "ENSRNOT00000120091"; transcript_version "2"; exon_number "10"; gene_name "Kif1a"; gene_source "ensembl"; gene_biotype "protein_coding"; transcript_name "Kif1a-203"; transcript_source "ensembl"; transcript_biotype "protein_coding"; exon_id "ENSRNOE00000787160"; exon_version "1";
9	ensembl	CDS	101064814	101064831	0	-	0	gene_id "ENSRNOG00000023993"; gene_version "9"; transcript_id "ENSRNOT00000120091"; transcript_version "2"; exon_number "10"; gene_name "Kif1a"; gene_source "ensembl"; gene_biotype "protein_coding"; transcript_name "Kif1a-203"; transcript_source "ensembl"; transcript_biotype "protein_coding"; protein_id "ENSRNOP00000087220"; protein_version "2";
9	ensembl	exon	101065459	101065539	0	-	.	gene_id "ENSRNOG00000023993"; gene_version "9"; transcript_id "ENSRNOT00000138836"; transcript_version "1"; exon_number "9"; gene_name "Kif1a"; gene_source "ensembl"; gene_biotype "protein_coding"; transcript_name "Kif1a-204"; transcript_source "ensembl"; transcript_biotype "protein_coding"; exon_id "ENSRNOE00000672368"; exon_version "1";
9	ensembl	CDS	101065459	101065539	0	-	0	gene_id "ENSRNOG00000023993"; gene_version "9"; transcript_id "ENSRNOT00000138836"; transcript_version "1"; exon_number "9"; gene_name "Kif1a"; gene_source "ensembl"; gene_biotype "protein_coding"; transcript_name "Kif1a-204"; transcript_source "ensembl"; transcript_biotype "protein_coding"; protein_id "ENSRNOP00000106342"; protein_version "1";
9	ensembl	exon	101065474	101065539	0	-	.	gene_id "ENSRNOG00000023993"; gene_version "9"; transcript_id "ENSRNOT00000106149"; transcript_version "2"; exon_number "9"; gene_name "Kif1a"; gene_source "ensembl"; gene_biotype "protein_coding"; transcript_name "Kif1a-202"; transcript_source "ensembl"; transcript_biotype "protein_coding"; exon_id "ENSRNOE00000439738"; exon_version "1"; tag "Ensembl_canonical";
9	ensembl	CDS	101065474	101065539	0	-	0	gene_id "ENSRNOG00000023993"; gene_version "9"; transcript_id "ENSRNOT00000106149"; transcript_version "2"; exon_number "9"; gene_name "Kif1a"; gene_source "ensembl"; gene_biotype "protein_coding"; transcript_name "Kif1a-202"; transcript_source "ensembl"; transcript_biotype "protein_coding"; protein_id "ENSRNOP00000080676"; protein_version "1"; tag "Ensembl_canonical";
9	ensembl	exon	101065474	101065539	0	-	.	gene_id "ENSRNOG00000023993"; gene_version "9"; transcript_id "ENSRNOT00000036061"; transcript_version "9"; exon_number "9"; gene_name "Kif1a"; gene_source "ensembl"; gene_biotype "protein_coding"; transcript_name "Kif1a-201"; transcript_source "ensembl"; transcript_biotype "protein_coding"; exon_id "ENSRNOE00000439738"; exon_version "1";
9	ensembl	CDS	101065474	101065539	0	-	0	gene_id "ENSRNOG00000023993"; gene_version "9"; transcript_id "ENSRNOT00000036061"; transcript_version "9"; exon_number "9"; gene_name "Kif1a"; gene_source "ensembl"; gene_biotype "protein_coding"; transcript_name "Kif1a-201"; transcript_source "ensembl"; transcript_biotype "protein_coding"; protein_id "ENSRNOP00000038927"; protein_version "8";
9	ensembl	exon	101065474	101065539	0	-	.	gene_id "ENSRNOG00000023993"; gene_version "9"; transcript_id "ENSRNOT00000120091"; transcript_version "2"; exon_number "9"; gene_name "Kif1a"; gene_source "ensembl"; gene_biotype "protein_coding"; transcript_name "Kif1a-203"; transcript_source "ensembl"; transcript_biotype "protein_coding"; exon_id "ENSRNOE00000439738"; exon_version "1";
9	ensembl	CDS	101065474	101065539	0	-	0	gene_id "ENSRNOG00000023993"; gene_version "9"; transcript_id "ENSRNOT00000120091"; transcript_version "2"; exon_number "9"; gene_name "Kif1a"; gene_source "ensembl"; gene_biotype "protein_coding"; transcript_name "Kif1a-203"; transcript_source "ensembl"; transcript_biotype "protein_coding"; protein_id "ENSRNOP00000087220"; protein_version "2";
9	ensembl	exon	101066287	101066364	0	-	.	gene_id "ENSRNOG00000023993"; gene_version "9"; transcript_id "ENSRNOT00000106149"; transcript_version "2"; exon_number "8"; gene_name "Kif1a"; gene_source "ensembl"; gene_biotype "protein_coding"; transcript_name "Kif1a-202"; transcript_source "ensembl"; transcript_biotype "protein_coding"; exon_id "ENSRNOE00000433660"; exon_version "1"; tag "Ensembl_canonical";
9	ensembl	CDS	101066287	101066364	0	-	0	gene_id "ENSRNOG00000023993"; gene_version "9"; transcript_id "ENSRNOT00000106149"; transcript_version "2"; exon_number "8"; gene_name "Kif1a"; gene_source "ensembl"; gene_biotype "protein_coding"; transcript_name "Kif1a-202"; transcript_source "ensembl"; transcript_biotype "protein_coding"; protein_id "ENSRNOP00000080676"; protein_version "1"; tag "Ensembl_canonical";
9	ensembl	exon	101066287	101066364	0	-	.	gene_id "ENSRNOG00000023993"; gene_version "9"; transcript_id "ENSRNOT00000138836"; transcript_version "1"; exon_number "8"; gene_name "Kif1a"; gene_source "ensembl"; gene_biotype "protein_coding"; transcript_name "Kif1a-204"; transcript_source "ensembl"; transcript_biotype "protein_coding"; exon_id "ENSRNOE00000433660"; exon_version "1";
9	ensembl	CDS	101066287	101066364	0	-	0	gene_id "ENSRNOG00000023993"; gene_version "9"; transcript_id "ENSRNOT00000138836"; transcript_version "1"; exon_number "8"; gene_name "Kif1a"; gene_source "ensembl"; gene_biotype "protein_coding"; transcript_name "Kif1a-204"; transcript_source "ensembl"; transcript_biotype "protein_coding"; protein_id "ENSRNOP00000106342"; protein_version "1";
9	ensembl	exon	101066287	101066364	0	-	.	gene_id "ENSRNOG00000023993"; gene_version "9"; transcript_id "ENSRNOT00000036061"; transcript_version "9"; exon_number "8"; gene_name "Kif1a"; gene_source "ensembl"; gene_biotype "protein_coding"; transcript_name "Kif1a-201"; transcript_source "ensembl"; transcript_biotype "protein_coding"; exon_id "ENSRNOE00000433660"; exon_version "1";
9	ensembl	CDS	101066287	101066364	0	-	0	gene_id "ENSRNOG00000023993"; gene_version "9"; transcript_id "ENSRNOT00000036061"; transcript_version "9"; exon_number "8"; gene_name "Kif1a"; gene_source "ensembl"; gene_biotype "protein_coding"; transcript_name "Kif1a-201"; transcript_source "ensembl"; transcript_biotype "protein_coding"; protein_id "ENSRNOP00000038927"; protein_version "8";
9	ensembl	exon	101066287	101066364	0	-	.	gene_id "ENSRNOG00000023993"; gene_version "9"; transcript_id "ENSRNOT00000120091"; transcript_version "2"; exon_number "8"; gene_name "Kif1a"; gene_source "ensembl"; gene_biotype "protein_coding"; transcript_name "Kif1a-203"; transcript_source "ensembl"; transcript_biotype "protein_coding"; exon_id "ENSRNOE00000433660"; exon_version "1";
9	ensembl	CDS	101066287	101066364	0	-	0	gene_id "ENSRNOG00000023993"; gene_version "9"; transcript_id "ENSRNOT00000120091"; transcript_version "2"; exon_number "8"; gene_name "Kif1a"; gene_source "ensembl"; gene_biotype "protein_coding"; transcript_name "Kif1a-203"; transcript_source "ensembl"; transcript_biotype "protein_coding"; protein_id "ENSRNOP00000087220"; protein_version "2";
9	ensembl	exon	101067413	101067524	0	-	.	gene_id "ENSRNOG00000023993"; gene_version "9"; transcript_id "ENSRNOT00000106149"; transcript_version "2"; exon_number "7"; gene_name "Kif1a"; gene_source "ensembl"; gene_biotype "protein_coding"; transcript_name "Kif1a-202"; transcript_source "ensembl"; transcript_biotype "protein_coding"; exon_id "ENSRNOE00000430266"; exon_version "1"; tag "Ensembl_canonical";
9	ensembl	CDS	101067413	101067524	0	-	1	gene_id "ENSRNOG00000023993"; gene_version "9"; transcript_id "ENSRNOT00000106149"; transcript_version "2"; exon_number "7"; gene_name "Kif1a"; gene_source "ensembl"; gene_biotype "protein_coding"; transcript_name "Kif1a-202"; transcript_source "ensembl"; transcript_biotype "protein_coding"; protein_id "ENSRNOP00000080676"; protein_version "1"; tag "Ensembl_canonical";
9	ensembl	exon	101067413	101067524	0	-	.	gene_id "ENSRNOG00000023993"; gene_version "9"; transcript_id "ENSRNOT00000138836"; transcript_version "1"; exon_number "7"; gene_name "Kif1a"; gene_source "ensembl"; gene_biotype "protein_coding"; transcript_name "Kif1a-204"; transcript_source "ensembl"; transcript_biotype "protein_coding"; exon_id "ENSRNOE00000430266"; exon_version "1";
9	ensembl	CDS	101067413	101067524	0	-	1	gene_id "ENSRNOG00000023993"; gene_version "9"; transcript_id "ENSRNOT00000138836"; transcript_version "1"; exon_number "7"; gene_name "Kif1a"; gene_source "ensembl"; gene_biotype "protein_coding"; transcript_name "Kif1a-204"; transcript_source "ensembl"; transcript_biotype "protein_coding"; protein_id "ENSRNOP00000106342"; protein_version "1";
9	ensembl	exon	101067413	101067524	0	-	.	gene_id "ENSRNOG00000023993"; gene_version "9"; transcript_id "ENSRNOT00000036061"; transcript_version "9"; exon_number "7"; gene_name "Kif1a"; gene_source "ensembl"; gene_biotype "protein_coding"; transcript_name "Kif1a-201"; transcript_source "ensembl"; transcript_biotype "protein_coding"; exon_id "ENSRNOE00000430266"; exon_version "1";
9	ensembl	CDS	101067413	101067524	0	-	1	gene_id "ENSRNOG00000023993"; gene_version "9"; transcript_id "ENSRNOT00000036061"; transcript_version "9"; exon_number "7"; gene_name "Kif1a"; gene_source "ensembl"; gene_biotype "protein_coding"; transcript_name "Kif1a-201"; transcript_source "ensembl"; transcript_biotype "protein_coding"; protein_id "ENSRNOP00000038927"; protein_version "8";
9	ensembl	exon	101067413	101067524	0	-	.	gene_id "ENSRNOG00000023993"; gene_version "9"; transcript_id "ENSRNOT00000120091"; transcript_version "2"; exon_number "7"; gene_name "Kif1a"; gene_source "ensembl"; gene_biotype "protein_coding"; transcript_name "Kif1a-203"; transcript_source "ensembl"; transcript_biotype "protein_coding"; exon_id "ENSRNOE00000430266"; exon_version "1";
9	ensembl	CDS	101067413	101067524	0	-	1	gene_id "ENSRNOG00000023993"; gene_version "9"; transcript_id "ENSRNOT00000120091"; transcript_version "2"; exon_number "7"; gene_name "Kif1a"; gene_source "ensembl"; gene_biotype "protein_coding"; transcript_name "Kif1a-203"; transcript_source "ensembl"; transcript_biotype "protein_coding"; protein_id "ENSRNOP00000087220"; protein_version "2";
9	ensembl	exon	101068615	101068793	0	-	.	gene_id "ENSRNOG00000023993"; gene_version "9"; transcript_id "ENSRNOT00000106149"; transcript_version "2"; exon_number "6"; gene_name "Kif1a"; gene_source "ensembl"; gene_biotype "protein_coding"; transcript_name "Kif1a-202"; transcript_source "ensembl"; transcript_biotype "protein_coding"; exon_id "ENSRNOE00000444868"; exon_version "1"; tag "Ensembl_canonical";
9	ensembl	CDS	101068615	101068793	0	-	0	gene_id "ENSRNOG00000023993"; gene_version "9"; transcript_id "ENSRNOT00000106149"; transcript_version "2"; exon_number "6"; gene_name "Kif1a"; gene_source "ensembl"; gene_biotype "protein_coding"; transcript_name "Kif1a-202"; transcript_source "ensembl"; transcript_biotype "protein_coding"; protein_id "ENSRNOP00000080676"; protein_version "1"; tag "Ensembl_canonical";
9	ensembl	exon	101068615	101068793	0	-	.	gene_id "ENSRNOG00000023993"; gene_version "9"; transcript_id "ENSRNOT00000138836"; transcript_version "1"; exon_number "6"; gene_name "Kif1a"; gene_source "ensembl"; gene_biotype "protein_coding"; transcript_name "Kif1a-204"; transcript_source "ensembl"; transcript_biotype "protein_coding"; exon_id "ENSRNOE00000444868"; exon_version "1";
9	ensembl	CDS	101068615	101068793	0	-	0	gene_id "ENSRNOG00000023993"; gene_version "9"; transcript_id "ENSRNOT00000138836"; transcript_version "1"; exon_number "6"; gene_name "Kif1a"; gene_source "ensembl"; gene_biotype "protein_coding"; transcript_name "Kif1a-204"; transcript_source "ensembl"; transcript_biotype "protein_coding"; protein_id "ENSRNOP00000106342"; protein_version "1";
9	ensembl	exon	101068615	101068793	0	-	.	gene_id "ENSRNOG00000023993"; gene_version "9"; transcript_id "ENSRNOT00000036061"; transcript_version "9"; exon_number "6"; gene_name "Kif1a"; gene_source "ensembl"; gene_biotype "protein_coding"; transcript_name "Kif1a-201"; transcript_source "ensembl"; transcript_biotype "protein_coding"; exon_id "ENSRNOE00000444868"; exon_version "1";
9	ensembl	CDS	101068615	101068793	0	-	0	gene_id "ENSRNOG00000023993"; gene_version "9"; transcript_id "ENSRNOT00000036061"; transcript_version "9"; exon_number "6"; gene_name "Kif1a"; gene_source "ensembl"; gene_biotype "protein_coding"; transcript_name "Kif1a-201"; transcript_source "ensembl"; transcript_biotype "protein_coding"; protein_id "ENSRNOP00000038927"; protein_version "8";
9	ensembl	exon	101068615	101068793	0	-	.	gene_id "ENSRNOG00000023993"; gene_version "9"; transcript_id "ENSRNOT00000120091"; transcript_version "2"; exon_number "6"; gene_name "Kif1a"; gene_source "ensembl"; gene_biotype "protein_coding"; transcript_name "Kif1a-203"; transcript_source "ensembl"; transcript_biotype "protein_coding"; exon_id "ENSRNOE00000444868"; exon_version "1";
9	ensembl	CDS	101068615	101068793	0	-	0	gene_id "ENSRNOG00000023993"; gene_version "9"; transcript_id "ENSRNOT00000120091"; transcript_version "2"; exon_number "6"; gene_name "Kif1a"; gene_source "ensembl"; gene_biotype "protein_coding"; transcript_name "Kif1a-203"; transcript_source "ensembl"; transcript_biotype "protein_coding"; protein_id "ENSRNOP00000087220"; protein_version "2";
9	ensembl	exon	101069478	101069543	0	-	.	gene_id "ENSRNOG00000023993"; gene_version "9"; transcript_id "ENSRNOT00000106149"; transcript_version "2"; exon_number "5"; gene_name "Kif1a"; gene_source "ensembl"; gene_biotype "protein_coding"; transcript_name "Kif1a-202"; transcript_source "ensembl"; transcript_biotype "protein_coding"; exon_id "ENSRNOE00000454979"; exon_version "1"; tag "Ensembl_canonical";
9	ensembl	CDS	101069478	101069543	0	-	0	gene_id "ENSRNOG00000023993"; gene_version "9"; transcript_id "ENSRNOT00000106149"; transcript_version "2"; exon_number "5"; gene_name "Kif1a"; gene_source "ensembl"; gene_biotype "protein_coding"; transcript_name "Kif1a-202"; transcript_source "ensembl"; transcript_biotype "protein_coding"; protein_id "ENSRNOP00000080676"; protein_version "1"; tag "Ensembl_canonical";
9	ensembl	exon	101069478	101069543	0	-	.	gene_id "ENSRNOG00000023993"; gene_version "9"; transcript_id "ENSRNOT00000138836"; transcript_version "1"; exon_number "5"; gene_name "Kif1a"; gene_source "ensembl"; gene_biotype "protein_coding"; transcript_name "Kif1a-204"; transcript_source "ensembl"; transcript_biotype "protein_coding"; exon_id "ENSRNOE00000454979"; exon_version "1";
9	ensembl	CDS	101069478	101069543	0	-	0	gene_id "ENSRNOG00000023993"; gene_version "9"; transcript_id "ENSRNOT00000138836"; transcript_version "1"; exon_number "5"; gene_name "Kif1a"; gene_source "ensembl"; gene_biotype "protein_coding"; transcript_name "Kif1a-204"; transcript_source "ensembl"; transcript_biotype "protein_coding"; protein_id "ENSRNOP00000106342"; protein_version "1";
9	ensembl	exon	101069478	101069543	0	-	.	gene_id "ENSRNOG00000023993"; gene_version "9"; transcript_id "ENSRNOT00000036061"; transcript_version "9"; exon_number "5"; gene_name "Kif1a"; gene_source "ensembl"; gene_biotype "protein_coding"; transcript_name "Kif1a-201"; transcript_source "ensembl"; transcript_biotype "protein_coding"; exon_id "ENSRNOE00000454979"; exon_version "1";
9	ensembl	CDS	101069478	101069543	0	-	0	gene_id "ENSRNOG00000023993"; gene_version "9"; transcript_id "ENSRNOT00000036061"; transcript_version "9"; exon_number "5"; gene_name "Kif1a"; gene_source "ensembl"; gene_biotype "protein_coding"; transcript_name "Kif1a-201"; transcript_source "ensembl"; transcript_biotype "protein_coding"; protein_id "ENSRNOP00000038927"; protein_version "8";
9	ensembl	exon	101069478	101069543	0	-	.	gene_id "ENSRNOG00000023993"; gene_version "9"; transcript_id "ENSRNOT00000120091"; transcript_version "2"; exon_number "5"; gene_name "Kif1a"; gene_source "ensembl"; gene_biotype "protein_coding"; transcript_name "Kif1a-203"; transcript_source "ensembl"; transcript_biotype "protein_coding"; exon_id "ENSRNOE00000454979"; exon_version "1";
9	ensembl	CDS	101069478	101069543	0	-	0	gene_id "ENSRNOG00000023993"; gene_version "9"; transcript_id "ENSRNOT00000120091"; transcript_version "2"; exon_number "5"; gene_name "Kif1a"; gene_source "ensembl"; gene_biotype "protein_coding"; transcript_name "Kif1a-203"; transcript_source "ensembl"; transcript_biotype "protein_coding"; protein_id "ENSRNOP00000087220"; protein_version "2";
9	ensembl	exon	101070171	101070350	0	-	.	gene_id "ENSRNOG00000023993"; gene_version "9"; transcript_id "ENSRNOT00000106149"; transcript_version "2"; exon_number "4"; gene_name "Kif1a"; gene_source "ensembl"; gene_biotype "protein_coding"; transcript_name "Kif1a-202"; transcript_source "ensembl"; transcript_biotype "protein_coding"; exon_id "ENSRNOE00000442259"; exon_version "1"; tag "Ensembl_canonical";
9	ensembl	CDS	101070171	101070350	0	-	0	gene_id "ENSRNOG00000023993"; gene_version "9"; transcript_id "ENSRNOT00000106149"; transcript_version "2"; exon_number "4"; gene_name "Kif1a"; gene_source "ensembl"; gene_biotype "protein_coding"; transcript_name "Kif1a-202"; transcript_source "ensembl"; transcript_biotype "protein_coding"; protein_id "ENSRNOP00000080676"; protein_version "1"; tag "Ensembl_canonical";
9	ensembl	exon	101070171	101070350	0	-	.	gene_id "ENSRNOG00000023993"; gene_version "9"; transcript_id "ENSRNOT00000138836"; transcript_version "1"; exon_number "4"; gene_name "Kif1a"; gene_source "ensembl"; gene_biotype "protein_coding"; transcript_name "Kif1a-204"; transcript_source "ensembl"; transcript_biotype "protein_coding"; exon_id "ENSRNOE00000442259"; exon_version "1";
9	ensembl	CDS	101070171	101070350	0	-	0	gene_id "ENSRNOG00000023993"; gene_version "9"; transcript_id "ENSRNOT00000138836"; transcript_version "1"; exon_number "4"; gene_name "Kif1a"; gene_source "ensembl"; gene_biotype "protein_coding"; transcript_name "Kif1a-204"; transcript_source "ensembl"; transcript_biotype "protein_coding"; protein_id "ENSRNOP00000106342"; protein_version "1";
9	ensembl	exon	101070171	101070350	0	-	.	gene_id "ENSRNOG00000023993"; gene_version "9"; transcript_id "ENSRNOT00000036061"; transcript_version "9"; exon_number "4"; gene_name "Kif1a"; gene_source "ensembl"; gene_biotype "protein_coding"; transcript_name "Kif1a-201"; transcript_source "ensembl"; transcript_biotype "protein_coding"; exon_id "ENSRNOE00000442259"; exon_version "1";
9	ensembl	CDS	101070171	101070350	0	-	0	gene_id "ENSRNOG00000023993"; gene_version "9"; transcript_id "ENSRNOT00000036061"; transcript_version "9"; exon_number "4"; gene_name "Kif1a"; gene_source "ensembl"; gene_biotype "protein_coding"; transcript_name "Kif1a-201"; transcript_source "ensembl"; transcript_biotype "protein_coding"; protein_id "ENSRNOP00000038927"; protein_version "8";
9	ensembl	exon	101070171	101070350	0	-	.	gene_id "ENSRNOG00000023993"; gene_version "9"; transcript_id "ENSRNOT00000120091"; transcript_version "2"; exon_number "4"; gene_name "Kif1a"; gene_source "ensembl"; gene_biotype "protein_coding"; transcript_name "Kif1a-203"; transcript_source "ensembl"; transcript_biotype "protein_coding"; exon_id "ENSRNOE00000442259"; exon_version "1";
9	ensembl	CDS	101070171	101070350	0	-	0	gene_id "ENSRNOG00000023993"; gene_version "9"; transcript_id "ENSRNOT00000120091"; transcript_version "2"; exon_number "4"; gene_name "Kif1a"; gene_source "ensembl"; gene_biotype "protein_coding"; transcript_name "Kif1a-203"; transcript_source "ensembl"; transcript_biotype "protein_coding"; protein_id "ENSRNOP00000087220"; protein_version "2";
9	ensembl	exon	101071181	101071257	0	-	.	gene_id "ENSRNOG00000023993"; gene_version "9"; transcript_id "ENSRNOT00000106149"; transcript_version "2"; exon_number "3"; gene_name "Kif1a"; gene_source "ensembl"; gene_biotype "protein_coding"; transcript_name "Kif1a-202"; transcript_source "ensembl"; transcript_biotype "protein_coding"; exon_id "ENSRNOE00000309667"; exon_version "2"; tag "Ensembl_canonical";
9	ensembl	CDS	101071181	101071257	0	-	2	gene_id "ENSRNOG00000023993"; gene_version "9"; transcript_id "ENSRNOT00000106149"; transcript_version "2"; exon_number "3"; gene_name "Kif1a"; gene_source "ensembl"; gene_biotype "protein_coding"; transcript_name "Kif1a-202"; transcript_source "ensembl"; transcript_biotype "protein_coding"; protein_id "ENSRNOP00000080676"; protein_version "1"; tag "Ensembl_canonical";
9	ensembl	exon	101071181	101071257	0	-	.	gene_id "ENSRNOG00000023993"; gene_version "9"; transcript_id "ENSRNOT00000138836"; transcript_version "1"; exon_number "3"; gene_name "Kif1a"; gene_source "ensembl"; gene_biotype "protein_coding"; transcript_name "Kif1a-204"; transcript_source "ensembl"; transcript_biotype "protein_coding"; exon_id "ENSRNOE00000309667"; exon_version "2";
9	ensembl	CDS	101071181	101071257	0	-	2	gene_id "ENSRNOG00000023993"; gene_version "9"; transcript_id "ENSRNOT00000138836"; transcript_version "1"; exon_number "3"; gene_name "Kif1a"; gene_source "ensembl"; gene_biotype "protein_coding"; transcript_name "Kif1a-204"; transcript_source "ensembl"; transcript_biotype "protein_coding"; protein_id "ENSRNOP00000106342"; protein_version "1";
9	ensembl	exon	101071181	101071257	0	-	.	gene_id "ENSRNOG00000023993"; gene_version "9"; transcript_id "ENSRNOT00000036061"; transcript_version "9"; exon_number "3"; gene_name "Kif1a"; gene_source "ensembl"; gene_biotype "protein_coding"; transcript_name "Kif1a-201"; transcript_source "ensembl"; transcript_biotype "protein_coding"; exon_id "ENSRNOE00000309667"; exon_version "2";
9	ensembl	CDS	101071181	101071257	0	-	2	gene_id "ENSRNOG00000023993"; gene_version "9"; transcript_id "ENSRNOT00000036061"; transcript_version "9"; exon_number "3"; gene_name "Kif1a"; gene_source "ensembl"; gene_biotype "protein_coding"; transcript_name "Kif1a-201"; transcript_source "ensembl"; transcript_biotype "protein_coding"; protein_id "ENSRNOP00000038927"; protein_version "8";
9	ensembl	exon	101071181	101071257	0	-	.	gene_id "ENSRNOG00000023993"; gene_version "9"; transcript_id "ENSRNOT00000120091"; transcript_version "2"; exon_number "3"; gene_name "Kif1a"; gene_source "ensembl"; gene_biotype "protein_coding"; transcript_name "Kif1a-203"; transcript_source "ensembl"; transcript_biotype "protein_coding"; exon_id "ENSRNOE00000309667"; exon_version "2";
9	ensembl	CDS	101071181	101071257	0	-	2	gene_id "ENSRNOG00000023993"; gene_version "9"; transcript_id "ENSRNOT00000120091"; transcript_version "2"; exon_number "3"; gene_name "Kif1a"; gene_source "ensembl"; gene_biotype "protein_coding"; transcript_name "Kif1a-203"; transcript_source "ensembl"; transcript_biotype "protein_coding"; protein_id "ENSRNOP00000087220"; protein_version "2";
9	ensembl	CDS	101076862	101076967	0	-	0	gene_id "ENSRNOG00000023993"; gene_version "9"; transcript_id "ENSRNOT00000106149"; transcript_version "2"; exon_number "2"; gene_name "Kif1a"; gene_source "ensembl"; gene_biotype "protein_coding"; transcript_name "Kif1a-202"; transcript_source "ensembl"; transcript_biotype "protein_coding"; protein_id "ENSRNOP00000080676"; protein_version "1"; tag "Ensembl_canonical";
9	ensembl	CDS	101076862	101076967	0	-	0	gene_id "ENSRNOG00000023993"; gene_version "9"; transcript_id "ENSRNOT00000138836"; transcript_version "1"; exon_number "2"; gene_name "Kif1a"; gene_source "ensembl"; gene_biotype "protein_coding"; transcript_name "Kif1a-204"; transcript_source "ensembl"; transcript_biotype "protein_coding"; protein_id "ENSRNOP00000106342"; protein_version "1";
9	ensembl	CDS	101076862	101076967	0	-	0	gene_id "ENSRNOG00000023993"; gene_version "9"; transcript_id "ENSRNOT00000036061"; transcript_version "9"; exon_number "2"; gene_name "Kif1a"; gene_source "ensembl"; gene_biotype "protein_coding"; transcript_name "Kif1a-201"; transcript_source "ensembl"; transcript_biotype "protein_coding"; protein_id "ENSRNOP00000038927"; protein_version "8";
9	ensembl	CDS	101076862	101076967	0	-	0	gene_id "ENSRNOG00000023993"; gene_version "9"; transcript_id "ENSRNOT00000120091"; transcript_version "2"; exon_number "2"; gene_name "Kif1a"; gene_source "ensembl"; gene_biotype "protein_coding"; transcript_name "Kif1a-203"; transcript_source "ensembl"; transcript_biotype "protein_coding"; protein_id "ENSRNOP00000087220"; protein_version "2";
9	ensembl	exon	101076862	101077025	0	-	.	gene_id "ENSRNOG00000023993"; gene_version "9"; transcript_id "ENSRNOT00000106149"; transcript_version "2"; exon_number "2"; gene_name "Kif1a"; gene_source "ensembl"; gene_biotype "protein_coding"; transcript_name "Kif1a-202"; transcript_source "ensembl"; transcript_biotype "protein_coding"; exon_id "ENSRNOE00000443437"; exon_version "3"; tag "Ensembl_canonical";
9	ensembl	exon	101076862	101077025	0	-	.	gene_id "ENSRNOG00000023993"; gene_version "9"; transcript_id "ENSRNOT00000138836"; transcript_version "1"; exon_number "2"; gene_name "Kif1a"; gene_source "ensembl"; gene_biotype "protein_coding"; transcript_name "Kif1a-204"; transcript_source "ensembl"; transcript_biotype "protein_coding"; exon_id "ENSRNOE00000443437"; exon_version "3";
9	ensembl	exon	101076862	101077025	0	-	.	gene_id "ENSRNOG00000023993"; gene_version "9"; transcript_id "ENSRNOT00000036061"; transcript_version "9"; exon_number "2"; gene_name "Kif1a"; gene_source "ensembl"; gene_biotype "protein_coding"; transcript_name "Kif1a-201"; transcript_source "ensembl"; transcript_biotype "protein_coding"; exon_id "ENSRNOE00000443437"; exon_version "3";
9	ensembl	exon	101076862	101077025	0	-	.	gene_id "ENSRNOG00000023993"; gene_version "9"; transcript_id "ENSRNOT00000120091"; transcript_version "2"; exon_number "2"; gene_name "Kif1a"; gene_source "ensembl"; gene_biotype "protein_coding"; transcript_name "Kif1a-203"; transcript_source "ensembl"; transcript_biotype "protein_coding"; exon_id "ENSRNOE00000443437"; exon_version "3";
9	ensembl	start_codon	101076965	101076967	0	-	0	gene_id "ENSRNOG00000023993"; gene_version "9"; transcript_id "ENSRNOT00000106149"; transcript_version "2"; exon_number "2"; gene_name "Kif1a"; gene_source "ensembl"; gene_biotype "protein_coding"; transcript_name "Kif1a-202"; transcript_source "ensembl"; transcript_biotype "protein_coding"; tag "Ensembl_canonical";
9	ensembl	start_codon	101076965	101076967	0	-	0	gene_id "ENSRNOG00000023993"; gene_version "9"; transcript_id "ENSRNOT00000138836"; transcript_version "1"; exon_number "2"; gene_name "Kif1a"; gene_source "ensembl"; gene_biotype "protein_coding"; transcript_name "Kif1a-204"; transcript_source "ensembl"; transcript_biotype "protein_coding";
9	ensembl	start_codon	101076965	101076967	0	-	0	gene_id "ENSRNOG00000023993"; gene_version "9"; transcript_id "ENSRNOT00000036061"; transcript_version "9"; exon_number "2"; gene_name "Kif1a"; gene_source "ensembl"; gene_biotype "protein_coding"; transcript_name "Kif1a-201"; transcript_source "ensembl"; transcript_biotype "protein_coding";
9	ensembl	start_codon	101076965	101076967	0	-	0	gene_id "ENSRNOG00000023993"; gene_version "9"; transcript_id "ENSRNOT00000120091"; transcript_version "2"; exon_number "2"; gene_name "Kif1a"; gene_source "ensembl"; gene_biotype "protein_coding"; transcript_name "Kif1a-203"; transcript_source "ensembl"; transcript_biotype "protein_coding";
9	ensembl	five_prime_utr	101076968	101077025	0	-	.	gene_id "ENSRNOG00000023993"; gene_version "9"; transcript_id "ENSRNOT00000106149"; transcript_version "2"; gene_name "Kif1a"; gene_source "ensembl"; gene_biotype "protein_coding"; transcript_name "Kif1a-202"; transcript_source "ensembl"; transcript_biotype "protein_coding"; tag "Ensembl_canonical";
9	ensembl	five_prime_utr	101076968	101077025	0	-	.	gene_id "ENSRNOG00000023993"; gene_version "9"; transcript_id "ENSRNOT00000138836"; transcript_version "1"; gene_name "Kif1a"; gene_source "ensembl"; gene_biotype "protein_coding"; transcript_name "Kif1a-204"; transcript_source "ensembl"; transcript_biotype "protein_coding";
9	ensembl	five_prime_utr	101076968	101077025	0	-	.	gene_id "ENSRNOG00000023993"; gene_version "9"; transcript_id "ENSRNOT00000036061"; transcript_version "9"; gene_name "Kif1a"; gene_source "ensembl"; gene_biotype "protein_coding"; transcript_name "Kif1a-201"; transcript_source "ensembl"; transcript_biotype "protein_coding";
9	ensembl	five_prime_utr	101076968	101077025	0	-	.	gene_id "ENSRNOG00000023993"; gene_version "9"; transcript_id "ENSRNOT00000120091"; transcript_version "2"; gene_name "Kif1a"; gene_source "ensembl"; gene_biotype "protein_coding"; transcript_name "Kif1a-203"; transcript_source "ensembl"; transcript_biotype "protein_coding";
9	ensembl	exon	101094678	101094777	0	-	.	gene_id "ENSRNOG00000023993"; gene_version "9"; transcript_id "ENSRNOT00000106149"; transcript_version "2"; exon_number "1"; gene_name "Kif1a"; gene_source "ensembl"; gene_biotype "protein_coding"; transcript_name "Kif1a-202"; transcript_source "ensembl"; transcript_biotype "protein_coding"; exon_id "ENSRNOE00000810937"; exon_version "1"; tag "Ensembl_canonical";
9	ensembl	five_prime_utr	101094678	101094777	0	-	.	gene_id "ENSRNOG00000023993"; gene_version "9"; transcript_id "ENSRNOT00000106149"; transcript_version "2"; gene_name "Kif1a"; gene_source "ensembl"; gene_biotype "protein_coding"; transcript_name "Kif1a-202"; transcript_source "ensembl"; transcript_biotype "protein_coding"; tag "Ensembl_canonical";
9	ensembl	exon	101094678	101094777	0	-	.	gene_id "ENSRNOG00000023993"; gene_version "9"; transcript_id "ENSRNOT00000138836"; transcript_version "1"; exon_number "1"; gene_name "Kif1a"; gene_source "ensembl"; gene_biotype "protein_coding"; transcript_name "Kif1a-204"; transcript_source "ensembl"; transcript_biotype "protein_coding"; exon_id "ENSRNOE00000810937"; exon_version "1";
9	ensembl	five_prime_utr	101094678	101094777	0	-	.	gene_id "ENSRNOG00000023993"; gene_version "9"; transcript_id "ENSRNOT00000138836"; transcript_version "1"; gene_name "Kif1a"; gene_source "ensembl"; gene_biotype "protein_coding"; transcript_name "Kif1a-204"; transcript_source "ensembl"; transcript_biotype "protein_coding";
9	ensembl	exon	101094678	101094777	0	-	.	gene_id "ENSRNOG00000023993"; gene_version "9"; transcript_id "ENSRNOT00000036061"; transcript_version "9"; exon_number "1"; gene_name "Kif1a"; gene_source "ensembl"; gene_biotype "protein_coding"; transcript_name "Kif1a-201"; transcript_source "ensembl"; transcript_biotype "protein_coding"; exon_id "ENSRNOE00000810937"; exon_version "1";
9	ensembl	five_prime_utr	101094678	101094777	0	-	.	gene_id "ENSRNOG00000023993"; gene_version "9"; transcript_id "ENSRNOT00000036061"; transcript_version "9"; gene_name "Kif1a"; gene_source "ensembl"; gene_biotype "protein_coding"; transcript_name "Kif1a-201"; transcript_source "ensembl"; transcript_biotype "protein_coding";
9	ensembl	exon	101094678	101094777	0	-	.	gene_id "ENSRNOG00000023993"; gene_version "9"; transcript_id "ENSRNOT00000120091"; transcript_version "2"; exon_number "1"; gene_name "Kif1a"; gene_source "ensembl"; gene_biotype "protein_coding"; transcript_name "Kif1a-203"; transcript_source "ensembl"; transcript_biotype "protein_coding"; exon_id "ENSRNOE00000810937"; exon_version "1";
9	ensembl	five_prime_utr	101094678	101094777	0	-	.	gene_id "ENSRNOG00000023993"; gene_version "9"; transcript_id "ENSRNOT00000120091"; transcript_version "2"; gene_name "Kif1a"; gene_source "ensembl"; gene_biotype "protein_coding"; transcript_name "Kif1a-203"; transcript_source "ensembl"; transcript_biotype "protein_coding";
9	ensembl	exon	101096768	101097394	0	-	.	gene_id "ENSRNOG00000089773"; gene_version "1"; transcript_id "ENSRNOT00000170614"; transcript_version "1"; exon_number "4"; gene_source "ensembl"; gene_biotype "lncRNA"; transcript_source "ensembl"; transcript_biotype "lncRNA"; exon_id "ENSRNOE00000752490"; exon_version "1";
9	ensembl	gene	101096768	101103687	0	-	.	gene_id "ENSRNOG00000089773"; gene_version "1"; gene_source "ensembl"; gene_biotype "lncRNA";
9	ensembl	transcript	101096768	101103687	0	-	.	gene_id "ENSRNOG00000089773"; gene_version "1"; transcript_id "ENSRNOT00000170614"; transcript_version "1"; gene_source "ensembl"; gene_biotype "lncRNA"; transcript_source "ensembl"; transcript_biotype "lncRNA";
9	ensembl	exon	101097623	101099884	0	-	.	gene_id "ENSRNOG00000089773"; gene_version "1"; transcript_id "ENSRNOT00000152924"; transcript_version "1"; exon_number "5"; gene_source "ensembl"; gene_biotype "lncRNA"; transcript_source "ensembl"; transcript_biotype "lncRNA"; exon_id "ENSRNOE00000702573"; exon_version "1"; tag "Ensembl_canonical";
9	ensembl	transcript	101097623	101103687	0	-	.	gene_id "ENSRNOG00000089773"; gene_version "1"; transcript_id "ENSRNOT00000152924"; transcript_version "1"; gene_source "ensembl"; gene_biotype "lncRNA"; transcript_source "ensembl"; transcript_biotype "lncRNA"; tag "Ensembl_canonical";
9	ensembl	exon	101099011	101099884	0	-	.	gene_id "ENSRNOG00000089773"; gene_version "1"; transcript_id "ENSRNOT00000162143"; transcript_version "1"; exon_number "4"; gene_source "ensembl"; gene_biotype "lncRNA"; transcript_source "ensembl"; transcript_biotype "lncRNA"; exon_id "ENSRNOE00000690891"; exon_version "1";
9	ensembl	exon	101099011	101099884	0	-	.	gene_id "ENSRNOG00000089773"; gene_version "1"; transcript_id "ENSRNOT00000152579"; transcript_version "1"; exon_number "3"; gene_source "ensembl"; gene_biotype "lncRNA"; transcript_source "ensembl"; transcript_biotype "lncRNA"; exon_id "ENSRNOE00000690891"; exon_version "1";
9	ensembl	transcript	101099011	101102228	0	-	.	gene_id "ENSRNOG00000089773"; gene_version "1"; transcript_id "ENSRNOT00000152579"; transcript_version "1"; gene_source "ensembl"; gene_biotype "lncRNA"; transcript_source "ensembl"; transcript_biotype "lncRNA";
9	ensembl	transcript	101099011	101103687	0	-	.	gene_id "ENSRNOG00000089773"; gene_version "1"; transcript_id "ENSRNOT00000162143"; transcript_version "1"; gene_source "ensembl"; gene_biotype "lncRNA"; transcript_source "ensembl"; transcript_biotype "lncRNA";
9	ensembl	exon	101099281	101099884	0	-	.	gene_id "ENSRNOG00000089773"; gene_version "1"; transcript_id "ENSRNOT00000141799"; transcript_version "1"; exon_number "3"; gene_source "ensembl"; gene_biotype "lncRNA"; transcript_source "ensembl"; transcript_biotype "lncRNA"; exon_id "ENSRNOE00000764891"; exon_version "1";
9	ensembl	transcript	101099281	101103687	0	-	.	gene_id "ENSRNOG00000089773"; gene_version "1"; transcript_id "ENSRNOT00000141799"; transcript_version "1"; gene_source "ensembl"; gene_biotype "lncRNA"; transcript_source "ensembl"; transcript_biotype "lncRNA";
9	ensembl	exon	101100737	101100819	0	-	.	gene_id "ENSRNOG00000089773"; gene_version "1"; transcript_id "ENSRNOT00000170614"; transcript_version "1"; exon_number "3"; gene_source "ensembl"; gene_biotype "lncRNA"; transcript_source "ensembl"; transcript_biotype "lncRNA"; exon_id "ENSRNOE00000798317"; exon_version "1";
9	ensembl	exon	101100737	101100819	0	-	.	gene_id "ENSRNOG00000089773"; gene_version "1"; transcript_id "ENSRNOT00000152924"; transcript_version "1"; exon_number "4"; gene_source "ensembl"; gene_biotype "lncRNA"; transcript_source "ensembl"; transcript_biotype "lncRNA"; exon_id "ENSRNOE00000798317"; exon_version "1"; tag "Ensembl_canonical";
9	ensembl	exon	101100737	101100819	0	-	.	gene_id "ENSRNOG00000089773"; gene_version "1"; transcript_id "ENSRNOT00000162143"; transcript_version "1"; exon_number "3"; gene_source "ensembl"; gene_biotype "lncRNA"; transcript_source "ensembl"; transcript_biotype "lncRNA"; exon_id "ENSRNOE00000798317"; exon_version "1";
9	ensembl	exon	101100737	101100819	0	-	.	gene_id "ENSRNOG00000089773"; gene_version "1"; transcript_id "ENSRNOT00000152579"; transcript_version "1"; exon_number "2"; gene_source "ensembl"; gene_biotype "lncRNA"; transcript_source "ensembl"; transcript_biotype "lncRNA"; exon_id "ENSRNOE00000798317"; exon_version "1";
9	ensembl	exon	101101993	101102228	0	-	.	gene_id "ENSRNOG00000089773"; gene_version "1"; transcript_id "ENSRNOT00000152579"; transcript_version "1"; exon_number "1"; gene_source "ensembl"; gene_biotype "lncRNA"; transcript_source "ensembl"; transcript_biotype "lncRNA"; exon_id "ENSRNOE00000805863"; exon_version "1";
9	ensembl	exon	101101993	101102440	0	-	.	gene_id "ENSRNOG00000089773"; gene_version "1"; transcript_id "ENSRNOT00000170614"; transcript_version "1"; exon_number "2"; gene_source "ensembl"; gene_biotype "lncRNA"; transcript_source "ensembl"; transcript_biotype "lncRNA"; exon_id "ENSRNOE00000725278"; exon_version "1";
9	ensembl	exon	101101993	101103271	0	-	.	gene_id "ENSRNOG00000089773"; gene_version "1"; transcript_id "ENSRNOT00000141799"; transcript_version "1"; exon_number "2"; gene_source "ensembl"; gene_biotype "lncRNA"; transcript_source "ensembl"; transcript_biotype "lncRNA"; exon_id "ENSRNOE00000694955"; exon_version "1";
9	ensembl	exon	101102229	101102440	0	-	.	gene_id "ENSRNOG00000089773"; gene_version "1"; transcript_id "ENSRNOT00000152924"; transcript_version "1"; exon_number "3"; gene_source "ensembl"; gene_biotype "lncRNA"; transcript_source "ensembl"; transcript_biotype "lncRNA"; exon_id "ENSRNOE00000691239"; exon_version "1"; tag "Ensembl_canonical";
9	ensembl	exon	101102229	101102638	0	-	.	gene_id "ENSRNOG00000089773"; gene_version "1"; transcript_id "ENSRNOT00000162143"; transcript_version "1"; exon_number "2"; gene_source "ensembl"; gene_biotype "lncRNA"; transcript_source "ensembl"; transcript_biotype "lncRNA"; exon_id "ENSRNOE00000810441"; exon_version "1";
9	ensembl	exon	101103191	101103271	0	-	.	gene_id "ENSRNOG00000089773"; gene_version "1"; transcript_id "ENSRNOT00000152924"; transcript_version "1"; exon_number "2"; gene_source "ensembl"; gene_biotype "lncRNA"; transcript_source "ensembl"; transcript_biotype "lncRNA"; exon_id "ENSRNOE00000748641"; exon_version "1"; tag "Ensembl_canonical";
9	ensembl	exon	101103191	101103687	0	-	.	gene_id "ENSRNOG00000089773"; gene_version "1"; transcript_id "ENSRNOT00000162143"; transcript_version "1"; exon_number "1"; gene_source "ensembl"; gene_biotype "lncRNA"; transcript_source "ensembl"; transcript_biotype "lncRNA"; exon_id "ENSRNOE00000720693"; exon_version "1";
9	ensembl	exon	101103562	101103687	0	-	.	gene_id "ENSRNOG00000089773"; gene_version "1"; transcript_id "ENSRNOT00000170614"; transcript_version "1"; exon_number "1"; gene_source "ensembl"; gene_biotype "lncRNA"; transcript_source "ensembl"; transcript_biotype "lncRNA"; exon_id "ENSRNOE00000770958"; exon_version "1";
9	ensembl	exon	101103562	101103687	0	-	.	gene_id "ENSRNOG00000089773"; gene_version "1"; transcript_id "ENSRNOT00000152924"; transcript_version "1"; exon_number "1"; gene_source "ensembl"; gene_biotype "lncRNA"; transcript_source "ensembl"; transcript_biotype "lncRNA"; exon_id "ENSRNOE00000770958"; exon_version "1"; tag "Ensembl_canonical";
9	ensembl	exon	101103562	101103687	0	-	.	gene_id "ENSRNOG00000089773"; gene_version "1"; transcript_id "ENSRNOT00000141799"; transcript_version "1"; exon_number "1"; gene_source "ensembl"; gene_biotype "lncRNA"; transcript_source "ensembl"; transcript_biotype "lncRNA"; exon_id "ENSRNOE00000770958"; exon_version "1";
9	sraer114_es	exon	101108876	101109576	0.0048407934771783	-	.	gene_id "sraer114_gene_60667"; transcript_id "sraer114_gene_60667_tx_1"; exon_id "9_101108876_101109576_-"; exonnum "2"; txlen "1081";
9	sraer114_ss	exon	101110484	101110863	0.0048407934771783	-	.	gene_id "sraer114_gene_60667"; transcript_id "sraer114_gene_60667_tx_1"; exon_id "9_101110484_101110863_-"; exonnum "1"; txlen "1081";
9	ensembl	three_prime_utr	101138408	101139055	0	-	.	gene_id "ENSRNOG00000023557"; gene_version "6"; transcript_id "ENSRNOT00000038563"; transcript_version "5"; gene_name "Mab21l4"; gene_source "ensembl"; gene_biotype "protein_coding"; transcript_name "Mab21l4-201"; transcript_source "ensembl"; transcript_biotype "protein_coding"; tag "Ensembl_canonical";
9	ensembl	exon	101138408	101139148	0	-	.	gene_id "ENSRNOG00000023557"; gene_version "6"; transcript_id "ENSRNOT00000038563"; transcript_version "5"; exon_number "6"; gene_name "Mab21l4"; gene_source "ensembl"; gene_biotype "protein_coding"; transcript_name "Mab21l4-201"; transcript_source "ensembl"; transcript_biotype "protein_coding"; exon_id "ENSRNOE00000259780"; exon_version "3"; tag "Ensembl_canonical";
9	ENSEMBL114_rn	exon	101138408	101139148	0.0809957118312397	-	.	gene_id "ENSRNOG00000023557"; transcript_id "ENSRNOG00000023557_tx_2"; exon_id "9_101138408_101139148_-"; exonnum "7"; txlen "2599";
9	ensembl	gene	101138408	101147915	0	-	.	gene_id "ENSRNOG00000023557"; gene_version "6"; gene_name "Mab21l4"; gene_source "ensembl"; gene_biotype "protein_coding";
9	ensembl	transcript	101138408	101147915	0	-	.	gene_id "ENSRNOG00000023557"; gene_version "6"; transcript_id "ENSRNOT00000038563"; transcript_version "5"; gene_name "Mab21l4"; gene_source "ensembl"; gene_biotype "protein_coding"; transcript_name "Mab21l4-201"; transcript_source "ensembl"; transcript_biotype "protein_coding"; tag "Ensembl_canonical";
9	ensembl	stop_codon	101139056	101139058	0	-	0	gene_id "ENSRNOG00000023557"; gene_version "6"; transcript_id "ENSRNOT00000038563"; transcript_version "5"; exon_number "6"; gene_name "Mab21l4"; gene_source "ensembl"; gene_biotype "protein_coding"; transcript_name "Mab21l4-201"; transcript_source "ensembl"; transcript_biotype "protein_coding"; tag "Ensembl_canonical";
9	ensembl	CDS	101139059	101139148	0	-	0	gene_id "ENSRNOG00000023557"; gene_version "6"; transcript_id "ENSRNOT00000038563"; transcript_version "5"; exon_number "6"; gene_name "Mab21l4"; gene_source "ensembl"; gene_biotype "protein_coding"; transcript_name "Mab21l4-201"; transcript_source "ensembl"; transcript_biotype "protein_coding"; protein_id "ENSRNOP00000030463"; protein_version "3"; tag "Ensembl_canonical";
9	sraer114_mid	exon	101139238	101139538	0.0809957118312397	-	.	gene_id "ENSRNOG00000023557"; transcript_id "ENSRNOG00000023557_tx_2"; exon_id "9_101139238_101139538_-"; exonnum "6"; txlen "2599";
9	ensembl	exon	101140044	101140400	0	-	.	gene_id "ENSRNOG00000023557"; gene_version "6"; transcript_id "ENSRNOT00000038563"; transcript_version "5"; exon_number "5"; gene_name "Mab21l4"; gene_source "ensembl"; gene_biotype "protein_coding"; transcript_name "Mab21l4-201"; transcript_source "ensembl"; transcript_biotype "protein_coding"; exon_id "ENSRNOE00000259763"; exon_version "1"; tag "Ensembl_canonical";
9	ensembl	CDS	101140044	101140400	0	-	0	gene_id "ENSRNOG00000023557"; gene_version "6"; transcript_id "ENSRNOT00000038563"; transcript_version "5"; exon_number "5"; gene_name "Mab21l4"; gene_source "ensembl"; gene_biotype "protein_coding"; transcript_name "Mab21l4-201"; transcript_source "ensembl"; transcript_biotype "protein_coding"; protein_id "ENSRNOP00000030463"; protein_version "3"; tag "Ensembl_canonical";
9	ENSEMBL114_rn	exon	101140044	101140400	0.0809957118312397	-	.	gene_id "ENSRNOG00000023557"; transcript_id "ENSRNOG00000023557_tx_2"; exon_id "9_101140044_101140400_-"; exonnum "5"; txlen "2599";
9	ensembl	exon	101141587	101141740	0	-	.	gene_id "ENSRNOG00000023557"; gene_version "6"; transcript_id "ENSRNOT00000038563"; transcript_version "5"; exon_number "4"; gene_name "Mab21l4"; gene_source "ensembl"; gene_biotype "protein_coding"; transcript_name "Mab21l4-201"; transcript_source "ensembl"; transcript_biotype "protein_coding"; exon_id "ENSRNOE00000259769"; exon_version "1"; tag "Ensembl_canonical";
9	ensembl	CDS	101141587	101141740	0	-	1	gene_id "ENSRNOG00000023557"; gene_version "6"; transcript_id "ENSRNOT00000038563"; transcript_version "5"; exon_number "4"; gene_name "Mab21l4"; gene_source "ensembl"; gene_biotype "protein_coding"; transcript_name "Mab21l4-201"; transcript_source "ensembl"; transcript_biotype "protein_coding"; protein_id "ENSRNOP00000030463"; protein_version "3"; tag "Ensembl_canonical";
9	ENSEMBL114_rn	exon	101141587	101141740	0.0809957118312397	-	.	gene_id "ENSRNOG00000023557"; transcript_id "ENSRNOG00000023557_tx_2"; exon_id "9_101141587_101141740_-"; exonnum "4"; txlen "2599";
9	ensembl	exon	101143118	101143343	0	-	.	gene_id "ENSRNOG00000023557"; gene_version "6"; transcript_id "ENSRNOT00000038563"; transcript_version "5"; exon_number "3"; gene_name "Mab21l4"; gene_source "ensembl"; gene_biotype "protein_coding"; transcript_name "Mab21l4-201"; transcript_source "ensembl"; transcript_biotype "protein_coding"; exon_id "ENSRNOE00000259774"; exon_version "1"; tag "Ensembl_canonical";
9	ensembl	CDS	101143118	101143343	0	-	2	gene_id "ENSRNOG00000023557"; gene_version "6"; transcript_id "ENSRNOT00000038563"; transcript_version "5"; exon_number "3"; gene_name "Mab21l4"; gene_source "ensembl"; gene_biotype "protein_coding"; transcript_name "Mab21l4-201"; transcript_source "ensembl"; transcript_biotype "protein_coding"; protein_id "ENSRNOP00000030463"; protein_version "3"; tag "Ensembl_canonical";
9	ENSEMBL114_rn	exon	101143118	101143343	0.0809957118312397	-	.	gene_id "ENSRNOG00000023557"; transcript_id "ENSRNOG00000023557_tx_2"; exon_id "9_101143118_101143343_-"; exonnum "3"; txlen "2599";
9	ensembl	CDS	101146648	101147176	0	-	0	gene_id "ENSRNOG00000023557"; gene_version "6"; transcript_id "ENSRNOT00000038563"; transcript_version "5"; exon_number "2"; gene_name "Mab21l4"; gene_source "ensembl"; gene_biotype "protein_coding"; transcript_name "Mab21l4-201"; transcript_source "ensembl"; transcript_biotype "protein_coding"; protein_id "ENSRNOP00000030463"; protein_version "3"; tag "Ensembl_canonical";
9	ensembl	exon	101146648	101147397	0	-	.	gene_id "ENSRNOG00000023557"; gene_version "6"; transcript_id "ENSRNOT00000038563"; transcript_version "5"; exon_number "2"; gene_name "Mab21l4"; gene_source "ensembl"; gene_biotype "protein_coding"; transcript_name "Mab21l4-201"; transcript_source "ensembl"; transcript_biotype "protein_coding"; exon_id "ENSRNOE00000259787"; exon_version "3"; tag "Ensembl_canonical";
9	ENSEMBL114_rn	exon	101146648	101147397	0.0809957118312397	-	.	gene_id "ENSRNOG00000023557"; transcript_id "ENSRNOG00000023557_tx_2"; exon_id "9_101146648_101147397_-"; exonnum "2"; txlen "2599";
9	ensembl	start_codon	101147174	101147176	0	-	0	gene_id "ENSRNOG00000023557"; gene_version "6"; transcript_id "ENSRNOT00000038563"; transcript_version "5"; exon_number "2"; gene_name "Mab21l4"; gene_source "ensembl"; gene_biotype "protein_coding"; transcript_name "Mab21l4-201"; transcript_source "ensembl"; transcript_biotype "protein_coding"; tag "Ensembl_canonical";
9	ensembl	five_prime_utr	101147177	101147397	0	-	.	gene_id "ENSRNOG00000023557"; gene_version "6"; transcript_id "ENSRNOT00000038563"; transcript_version "5"; gene_name "Mab21l4"; gene_source "ensembl"; gene_biotype "protein_coding"; transcript_name "Mab21l4-201"; transcript_source "ensembl"; transcript_biotype "protein_coding"; tag "Ensembl_canonical";
9	ensembl	exon	101147846	101147915	0	-	.	gene_id "ENSRNOG00000023557"; gene_version "6"; transcript_id "ENSRNOT00000038563"; transcript_version "5"; exon_number "1"; gene_name "Mab21l4"; gene_source "ensembl"; gene_biotype "protein_coding"; transcript_name "Mab21l4-201"; transcript_source "ensembl"; transcript_biotype "protein_coding"; exon_id "ENSRNOE00000443418"; exon_version "1"; tag "Ensembl_canonical";
9	ensembl	five_prime_utr	101147846	101147915	0	-	.	gene_id "ENSRNOG00000023557"; gene_version "6"; transcript_id "ENSRNOT00000038563"; transcript_version "5"; gene_name "Mab21l4"; gene_source "ensembl"; gene_biotype "protein_coding"; transcript_name "Mab21l4-201"; transcript_source "ensembl"; transcript_biotype "protein_coding"; tag "Ensembl_canonical";
9	ENSEMBL114_rn	exon	101147846	101147915	0.0809957118312397	-	.	gene_id "ENSRNOG00000023557"; transcript_id "ENSRNOG00000023557_tx_2"; exon_id "9_101147846_101147915_-"; exonnum "1"; txlen "2599";
9	sraer114_es	exon	101190819	101191176	0.0551327214966534	-	.	gene_id "sraer114_gene_47004"; transcript_id "sraer114_gene_47004_tx_3"; exon_id "9_101190819_101191176_-"; exonnum "3"; txlen "513";
9	sraer114_mid	exon	101192795	101192864	0.0551327214966534	-	.	gene_id "sraer114_gene_47004"; transcript_id "sraer114_gene_47004_tx_3"; exon_id "9_101192795_101192864_-"; exonnum "2"; txlen "513";
9	sraer114_mid	exon	101197145	101197229	0.0551327214966534	-	.	gene_id "sraer114_gene_47004"; transcript_id "sraer114_gene_47004_tx_3"; exon_id "9_101197145_101197229_-"; exonnum "1"; txlen "513";
9	sraer114_es	exon	101231079	101231202	0.148546106274038	-	.	gene_id "sraer114_gene_47004"; transcript_id "sraer114_gene_47004_tx_1"; exon_id "9_101231079_101231202_-"; exonnum "3"; txlen "876";
9	sraer114_es	exon	101231079	101231202	0.022320399388327	-	.	gene_id "sraer114_gene_47004"; transcript_id "sraer114_gene_47004_tx_5"; exon_id "9_101231079_101231202_-"; exonnum "4"; txlen "997";
9	sraer114_es	exon	101231079	101231202	0.0134692065274387	-	.	gene_id "sraer114_gene_47004"; transcript_id "sraer114_gene_47004_tx_7"; exon_id "9_101231079_101231202_-"; exonnum "5"; txlen "1028";
9	sraer114_es	exon	101231079	101231202	0.0134692065274387	-	.	gene_id "sraer114_gene_47004"; transcript_id "sraer114_gene_47004_tx_8"; exon_id "9_101231079_101231202_-"; exonnum "4"; txlen "907";
9	sraer114_es	exon	101231079	101231202	0.00692702049982562	-	.	gene_id "sraer114_gene_47004"; transcript_id "sraer114_gene_47004_tx_9"; exon_id "9_101231079_101231202_-"; exonnum "6"; txlen "1111";
9	sraer114_mid	exon	101233354	101233384	0.0134692065274387	-	.	gene_id "sraer114_gene_47004"; transcript_id "sraer114_gene_47004_tx_7"; exon_id "9_101233354_101233384_-"; exonnum "4"; txlen "1028";
9	sraer114_mid	exon	101233354	101233384	0.0134692065274387	-	.	gene_id "sraer114_gene_47004"; transcript_id "sraer114_gene_47004_tx_8"; exon_id "9_101233354_101233384_-"; exonnum "3"; txlen "907";
9	sraer114_mid	exon	101233354	101233384	0.00692702049982562	-	.	gene_id "sraer114_gene_47004"; transcript_id "sraer114_gene_47004_tx_9"; exon_id "9_101233354_101233384_-"; exonnum "5"; txlen "1111";
9	sraer114_mid	exon	101235598	101236252	0.148546106274038	-	.	gene_id "sraer114_gene_47004"; transcript_id "sraer114_gene_47004_tx_1"; exon_id "9_101235598_101236252_-"; exonnum "2"; txlen "876";
9	sraer114_mid	exon	101235598	101236252	0.022320399388327	-	.	gene_id "sraer114_gene_47004"; transcript_id "sraer114_gene_47004_tx_5"; exon_id "9_101235598_101236252_-"; exonnum "3"; txlen "997";
9	sraer114_mid	exon	101235598	101236252	0.0134692065274387	-	.	gene_id "sraer114_gene_47004"; transcript_id "sraer114_gene_47004_tx_7"; exon_id "9_101235598_101236252_-"; exonnum "3"; txlen "1028";
9	sraer114_mid	exon	101235598	101236252	0.0134692065274387	-	.	gene_id "sraer114_gene_47004"; transcript_id "sraer114_gene_47004_tx_8"; exon_id "9_101235598_101236252_-"; exonnum "2"; txlen "907";
9	sraer114_mid	exon	101235598	101236252	0.00692702049982562	-	.	gene_id "sraer114_gene_47004"; transcript_id "sraer114_gene_47004_tx_9"; exon_id "9_101235598_101236252_-"; exonnum "4"; txlen "1111";
9	sraer114_mid	exon	101256970	101257052	0.00692702049982562	-	.	gene_id "sraer114_gene_47004"; transcript_id "sraer114_gene_47004_tx_9"; exon_id "9_101256970_101257052_-"; exonnum "3"; txlen "1111";
9	sraer114_mid	exon	101262594	101262714	0.022320399388327	-	.	gene_id "sraer114_gene_47004"; transcript_id "sraer114_gene_47004_tx_5"; exon_id "9_101262594_101262714_-"; exonnum "2"; txlen "997";
9	sraer114_mid	exon	101262594	101262714	0.0134692065274387	-	.	gene_id "sraer114_gene_47004"; transcript_id "sraer114_gene_47004_tx_7"; exon_id "9_101262594_101262714_-"; exonnum "2"; txlen "1028";
9	sraer114_mid	exon	101262594	101262714	0.00692702049982562	-	.	gene_id "sraer114_gene_47004"; transcript_id "sraer114_gene_47004_tx_9"; exon_id "9_101262594_101262714_-"; exonnum "2"; txlen "1111";
9	sraer114_ss	exon	101280792	101280888	0.148546106274038	-	.	gene_id "sraer114_gene_47004"; transcript_id "sraer114_gene_47004_tx_1"; exon_id "9_101280792_101280888_-"; exonnum "1"; txlen "876";
9	sraer114_ss	exon	101280792	101280888	0.022320399388327	-	.	gene_id "sraer114_gene_47004"; transcript_id "sraer114_gene_47004_tx_5"; exon_id "9_101280792_101280888_-"; exonnum "1"; txlen "997";
9	sraer114_ss	exon	101280792	101280888	0.0134692065274387	-	.	gene_id "sraer114_gene_47004"; transcript_id "sraer114_gene_47004_tx_7"; exon_id "9_101280792_101280888_-"; exonnum "1"; txlen "1028";
9	sraer114_ss	exon	101280792	101280888	0.0134692065274387	-	.	gene_id "sraer114_gene_47004"; transcript_id "sraer114_gene_47004_tx_8"; exon_id "9_101280792_101280888_-"; exonnum "1"; txlen "907";
9	sraer114_ss	exon	101280792	101280888	0.00692702049982562	-	.	gene_id "sraer114_gene_47004"; transcript_id "sraer114_gene_47004_tx_9"; exon_id "9_101280792_101280888_-"; exonnum "1"; txlen "1111";
9	ensembl	three_prime_utr	101281543	101281817	0	-	.	gene_id "ENSRNOG00000037376"; gene_version "6"; transcript_id "ENSRNOT00000134890"; transcript_version "1"; gene_name "Mterf4"; gene_source "ensembl"; gene_biotype "protein_coding"; transcript_name "Mterf4-202"; transcript_source "ensembl"; transcript_biotype "protein_coding";
9	ensembl	exon	101281543	101282156	0	-	.	gene_id "ENSRNOG00000037376"; gene_version "6"; transcript_id "ENSRNOT00000134890"; transcript_version "1"; exon_number "3"; gene_name "Mterf4"; gene_source "ensembl"; gene_biotype "protein_coding"; transcript_name "Mterf4-202"; transcript_source "ensembl"; transcript_biotype "protein_coding"; exon_id "ENSRNOE00000728917"; exon_version "1";
9	ensembl	transcript	101281543	101285690	0	-	.	gene_id "ENSRNOG00000037376"; gene_version "6"; transcript_id "ENSRNOT00000134890"; transcript_version "1"; gene_name "Mterf4"; gene_source "ensembl"; gene_biotype "protein_coding"; transcript_name "Mterf4-202"; transcript_source "ensembl"; transcript_biotype "protein_coding";
9	ensembl	gene	101281543	101286259	0	-	.	gene_id "ENSRNOG00000037376"; gene_version "6"; gene_name "Mterf4"; gene_source "ensembl"; gene_biotype "protein_coding";
9	ensembl	three_prime_utr	101281548	101281817	0	-	.	gene_id "ENSRNOG00000037376"; gene_version "6"; transcript_id "ENSRNOT00000056558"; transcript_version "6"; gene_name "Mterf4"; gene_source "ensembl"; gene_biotype "protein_coding"; transcript_name "Mterf4-201"; transcript_source "ensembl"; transcript_biotype "protein_coding"; tag "Ensembl_canonical";
9	ensembl	exon	101281548	101282156	0	-	.	gene_id "ENSRNOG00000037376"; gene_version "6"; transcript_id "ENSRNOT00000056558"; transcript_version "6"; exon_number "4"; gene_name "Mterf4"; gene_source "ensembl"; gene_biotype "protein_coding"; transcript_name "Mterf4-201"; transcript_source "ensembl"; transcript_biotype "protein_coding"; exon_id "ENSRNOE00000381969"; exon_version "6"; tag "Ensembl_canonical";
9	ENSEMBL114_rn	exon	101281548	101282156	20.8441016293096	-	.	gene_id "ENSRNOG00000037376"; transcript_id "ENSRNOG00000037376_tx_2"; exon_id "9_101281548_101282156_-"; exonnum "4"; txlen "1556";
9	ensembl	transcript	101281548	101286259	0	-	.	gene_id "ENSRNOG00000037376"; gene_version "6"; transcript_id "ENSRNOT00000056558"; transcript_version "6"; gene_name "Mterf4"; gene_source "ensembl"; gene_biotype "protein_coding"; transcript_name "Mterf4-201"; transcript_source "ensembl"; transcript_biotype "protein_coding"; tag "Ensembl_canonical";
9	ensembl	stop_codon	101281818	101281820	0	-	0	gene_id "ENSRNOG00000037376"; gene_version "6"; transcript_id "ENSRNOT00000134890"; transcript_version "1"; exon_number "3"; gene_name "Mterf4"; gene_source "ensembl"; gene_biotype "protein_coding"; transcript_name "Mterf4-202"; transcript_source "ensembl"; transcript_biotype "protein_coding";
9	ensembl	stop_codon	101281818	101281820	0	-	0	gene_id "ENSRNOG00000037376"; gene_version "6"; transcript_id "ENSRNOT00000056558"; transcript_version "6"; exon_number "4"; gene_name "Mterf4"; gene_source "ensembl"; gene_biotype "protein_coding"; transcript_name "Mterf4-201"; transcript_source "ensembl"; transcript_biotype "protein_coding"; tag "Ensembl_canonical";
9	ensembl	CDS	101281821	101282156	0	-	0	gene_id "ENSRNOG00000037376"; gene_version "6"; transcript_id "ENSRNOT00000134890"; transcript_version "1"; exon_number "3"; gene_name "Mterf4"; gene_source "ensembl"; gene_biotype "protein_coding"; transcript_name "Mterf4-202"; transcript_source "ensembl"; transcript_biotype "protein_coding"; protein_id "ENSRNOP00000107521"; protein_version "1";
9	ensembl	CDS	101281821	101282156	0	-	0	gene_id "ENSRNOG00000037376"; gene_version "6"; transcript_id "ENSRNOT00000056558"; transcript_version "6"; exon_number "4"; gene_name "Mterf4"; gene_source "ensembl"; gene_biotype "protein_coding"; transcript_name "Mterf4-201"; transcript_source "ensembl"; transcript_biotype "protein_coding"; protein_id "ENSRNOP00000053397"; protein_version "2"; tag "Ensembl_canonical";
9	ensembl	exon	101283113	101283297	0	-	.	gene_id "ENSRNOG00000037376"; gene_version "6"; transcript_id "ENSRNOT00000134890"; transcript_version "1"; exon_number "2"; gene_name "Mterf4"; gene_source "ensembl"; gene_biotype "protein_coding"; transcript_name "Mterf4-202"; transcript_source "ensembl"; transcript_biotype "protein_coding"; exon_id "ENSRNOE00000381970"; exon_version "1";
9	ensembl	CDS	101283113	101283297	0	-	2	gene_id "ENSRNOG00000037376"; gene_version "6"; transcript_id "ENSRNOT00000134890"; transcript_version "1"; exon_number "2"; gene_name "Mterf4"; gene_source "ensembl"; gene_biotype "protein_coding"; transcript_name "Mterf4-202"; transcript_source "ensembl"; transcript_biotype "protein_coding"; protein_id "ENSRNOP00000107521"; protein_version "1";
9	ensembl	exon	101283113	101283297	0	-	.	gene_id "ENSRNOG00000037376"; gene_version "6"; transcript_id "ENSRNOT00000056558"; transcript_version "6"; exon_number "3"; gene_name "Mterf4"; gene_source "ensembl"; gene_biotype "protein_coding"; transcript_name "Mterf4-201"; transcript_source "ensembl"; transcript_biotype "protein_coding"; exon_id "ENSRNOE00000381970"; exon_version "1"; tag "Ensembl_canonical";
9	ensembl	CDS	101283113	101283297	0	-	2	gene_id "ENSRNOG00000037376"; gene_version "6"; transcript_id "ENSRNOT00000056558"; transcript_version "6"; exon_number "3"; gene_name "Mterf4"; gene_source "ensembl"; gene_biotype "protein_coding"; transcript_name "Mterf4-201"; transcript_source "ensembl"; transcript_biotype "protein_coding"; protein_id "ENSRNOP00000053397"; protein_version "2"; tag "Ensembl_canonical";
9	ENSEMBL114_rn	exon	101283113	101283297	20.8441016293096	-	.	gene_id "ENSRNOG00000037376"; transcript_id "ENSRNOG00000037376_tx_2"; exon_id "9_101283113_101283297_-"; exonnum "3"; txlen "1556";
9	ensembl	exon	101284990	101285488	0	-	.	gene_id "ENSRNOG00000037376"; gene_version "6"; transcript_id "ENSRNOT00000056558"; transcript_version "6"; exon_number "2"; gene_name "Mterf4"; gene_source "ensembl"; gene_biotype "protein_coding"; transcript_name "Mterf4-201"; transcript_source "ensembl"; transcript_biotype "protein_coding"; exon_id "ENSRNOE00000381971"; exon_version "1"; tag "Ensembl_canonical";
9	ensembl	CDS	101284990	101285488	0	-	0	gene_id "ENSRNOG00000037376"; gene_version "6"; transcript_id "ENSRNOT00000056558"; transcript_version "6"; exon_number "2"; gene_name "Mterf4"; gene_source "ensembl"; gene_biotype "protein_coding"; transcript_name "Mterf4-201"; transcript_source "ensembl"; transcript_biotype "protein_coding"; protein_id "ENSRNOP00000053397"; protein_version "2"; tag "Ensembl_canonical";
9	ENSEMBL114_rn	exon	101284990	101285488	20.8441016293096	-	.	gene_id "ENSRNOG00000037376"; transcript_id "ENSRNOG00000037376_tx_2"; exon_id "9_101284990_101285488_-"; exonnum "2"; txlen "1556";
9	ensembl	CDS	101284990	101285491	0	-	0	gene_id "ENSRNOG00000037376"; gene_version "6"; transcript_id "ENSRNOT00000134890"; transcript_version "1"; exon_number "1"; gene_name "Mterf4"; gene_source "ensembl"; gene_biotype "protein_coding"; transcript_name "Mterf4-202"; transcript_source "ensembl"; transcript_biotype "protein_coding"; protein_id "ENSRNOP00000107521"; protein_version "1";
9	ensembl	exon	101284990	101285690	0	-	.	gene_id "ENSRNOG00000037376"; gene_version "6"; transcript_id "ENSRNOT00000134890"; transcript_version "1"; exon_number "1"; gene_name "Mterf4"; gene_source "ensembl"; gene_biotype "protein_coding"; transcript_name "Mterf4-202"; transcript_source "ensembl"; transcript_biotype "protein_coding"; exon_id "ENSRNOE00000818549"; exon_version "1";
9	ensembl	five_prime_utr	101285492	101285690	0	-	.	gene_id "ENSRNOG00000037376"; gene_version "6"; transcript_id "ENSRNOT00000134890"; transcript_version "1"; gene_name "Mterf4"; gene_source "ensembl"; gene_biotype "protein_coding"; transcript_name "Mterf4-202"; transcript_source "ensembl"; transcript_biotype "protein_coding";
9	sraer114_ss	exon	101285940	101286202	20.8441016293096	-	.	gene_id "ENSRNOG00000037376"; transcript_id "ENSRNOG00000037376_tx_2"; exon_id "9_101285940_101286202_-"; exonnum "1"; txlen "1556";
9	ensembl	CDS	101286215	101286235	0	-	0	gene_id "ENSRNOG00000037376"; gene_version "6"; transcript_id "ENSRNOT00000056558"; transcript_version "6"; exon_number "1"; gene_name "Mterf4"; gene_source "ensembl"; gene_biotype "protein_coding"; transcript_name "Mterf4-201"; transcript_source "ensembl"; transcript_biotype "protein_coding"; protein_id "ENSRNOP00000053397"; protein_version "2"; tag "Ensembl_canonical";
9	ensembl	exon	101286215	101286259	0	-	.	gene_id "ENSRNOG00000037376"; gene_version "6"; transcript_id "ENSRNOT00000056558"; transcript_version "6"; exon_number "1"; gene_name "Mterf4"; gene_source "ensembl"; gene_biotype "protein_coding"; transcript_name "Mterf4-201"; transcript_source "ensembl"; transcript_biotype "protein_coding"; exon_id "ENSRNOE00000381972"; exon_version "5"; tag "Ensembl_canonical";
9	ensembl	start_codon	101286233	101286235	0	-	0	gene_id "ENSRNOG00000037376"; gene_version "6"; transcript_id "ENSRNOT00000056558"; transcript_version "6"; exon_number "1"; gene_name "Mterf4"; gene_source "ensembl"; gene_biotype "protein_coding"; transcript_name "Mterf4-201"; transcript_source "ensembl"; transcript_biotype "protein_coding"; tag "Ensembl_canonical";
9	ensembl	five_prime_utr	101286236	101286259	0	-	.	gene_id "ENSRNOG00000037376"; gene_version "6"; transcript_id "ENSRNOT00000056558"; transcript_version "6"; gene_name "Mterf4"; gene_source "ensembl"; gene_biotype "protein_coding"; transcript_name "Mterf4-201"; transcript_source "ensembl"; transcript_biotype "protein_coding"; tag "Ensembl_canonical";
9	ensembl	three_prime_utr	101291676	101291929	0	-	.	gene_id "ENSRNOG00000016888"; gene_version "8"; transcript_id "ENSRNOT00000147771"; transcript_version "1"; gene_name "Pask"; gene_source "ensembl"; gene_biotype "protein_coding"; transcript_name "Pask-203"; transcript_source "ensembl"; transcript_biotype "protein_coding"; tag "Ensembl_canonical";
9	ensembl	three_prime_utr	101291676	101291929	0	-	.	gene_id "ENSRNOG00000016888"; gene_version "8"; transcript_id "ENSRNOT00000022748"; transcript_version "8"; gene_name "Pask"; gene_source "ensembl"; gene_biotype "protein_coding"; transcript_name "Pask-201"; transcript_source "ensembl"; transcript_biotype "protein_coding";
9	ensembl	three_prime_utr	101291676	101291929	0	-	.	gene_id "ENSRNOG00000016888"; gene_version "8"; transcript_id "ENSRNOT00000095651"; transcript_version "2"; gene_name "Pask"; gene_source "ensembl"; gene_biotype "protein_coding"; transcript_name "Pask-202"; transcript_source "ensembl"; transcript_biotype "protein_coding";
9	ensembl	exon	101291676	101292084	0	-	.	gene_id "ENSRNOG00000016888"; gene_version "8"; transcript_id "ENSRNOT00000147771"; transcript_version "1"; exon_number "19"; gene_name "Pask"; gene_source "ensembl"; gene_biotype "protein_coding"; transcript_name "Pask-203"; transcript_source "ensembl"; transcript_biotype "protein_coding"; exon_id "ENSRNOE00000162309"; exon_version "7"; tag "Ensembl_canonical";
9	ensembl	exon	101291676	101292084	0	-	.	gene_id "ENSRNOG00000016888"; gene_version "8"; transcript_id "ENSRNOT00000022748"; transcript_version "8"; exon_number "18"; gene_name "Pask"; gene_source "ensembl"; gene_biotype "protein_coding"; transcript_name "Pask-201"; transcript_source "ensembl"; transcript_biotype "protein_coding"; exon_id "ENSRNOE00000162309"; exon_version "7";
9	ensembl	exon	101291676	101292084	0	-	.	gene_id "ENSRNOG00000016888"; gene_version "8"; transcript_id "ENSRNOT00000095651"; transcript_version "2"; exon_number "17"; gene_name "Pask"; gene_source "ensembl"; gene_biotype "protein_coding"; transcript_name "Pask-202"; transcript_source "ensembl"; transcript_biotype "protein_coding"; exon_id "ENSRNOE00000162309"; exon_version "7";
9	ENSEMBL114_rn	exon	101291676	101292084	38.9483231965216	-	.	gene_id "ENSRNOG00000016888"; transcript_id "ENSRNOG00000016888_tx_1"; exon_id "9_101291676_101292084_-"; exonnum "18"; txlen "4515";
9	ENSEMBL114_rn	exon	101291676	101292084	1.71027542526053	-	.	gene_id "ENSRNOG00000016888"; transcript_id "ENSRNOG00000016888_tx_10"; exon_id "9_101291676_101292084_-"; exonnum "17"; txlen "4315";
9	ENSEMBL114_rn	exon	101291676	101292084	0.976679571770474	-	.	gene_id "ENSRNOG00000016888"; transcript_id "ENSRNOG00000016888_tx_11"; exon_id "9_101291676_101292084_-"; exonnum "17"; txlen "3049";
9	ENSEMBL114_rn	exon	101291676	101292084	0.957300988859249	-	.	gene_id "ENSRNOG00000016888"; transcript_id "ENSRNOG00000016888_tx_12"; exon_id "9_101291676_101292084_-"; exonnum "18"; txlen "4687";
9	ENSEMBL114_rn	exon	101291676	101292084	3.56589187083832	-	.	gene_id "ENSRNOG00000016888"; transcript_id "ENSRNOG00000016888_tx_7"; exon_id "9_101291676_101292084_-"; exonnum "17"; txlen "4374";
9	ENSEMBL114_rn	exon	101291676	101292084	1.8855073647779	-	.	gene_id "ENSRNOG00000016888"; transcript_id "ENSRNOG00000016888_tx_9"; exon_id "9_101291676_101292084_-"; exonnum "18"; txlen "4645";
9	ensembl	gene	101291676	101332504	0	-	.	gene_id "ENSRNOG00000016888"; gene_version "8"; gene_name "Pask"; gene_source "ensembl"; gene_biotype "protein_coding";
9	ensembl	transcript	101291676	101332504	0	-	.	gene_id "ENSRNOG00000016888"; gene_version "8"; transcript_id "ENSRNOT00000147771"; transcript_version "1"; gene_name "Pask"; gene_source "ensembl"; gene_biotype "protein_coding"; transcript_name "Pask-203"; transcript_source "ensembl"; transcript_biotype "protein_coding"; tag "Ensembl_canonical";
9	ensembl	transcript	101291676	101332504	0	-	.	gene_id "ENSRNOG00000016888"; gene_version "8"; transcript_id "ENSRNOT00000022748"; transcript_version "8"; gene_name "Pask"; gene_source "ensembl"; gene_biotype "protein_coding"; transcript_name "Pask-201"; transcript_source "ensembl"; transcript_biotype "protein_coding";
9	ensembl	transcript	101291676	101332504	0	-	.	gene_id "ENSRNOG00000016888"; gene_version "8"; transcript_id "ENSRNOT00000095651"; transcript_version "2"; gene_name "Pask"; gene_source "ensembl"; gene_biotype "protein_coding"; transcript_name "Pask-202"; transcript_source "ensembl"; transcript_biotype "protein_coding";
9	ensembl	stop_codon	101291930	101291932	0	-	0	gene_id "ENSRNOG00000016888"; gene_version "8"; transcript_id "ENSRNOT00000147771"; transcript_version "1"; exon_number "19"; gene_name "Pask"; gene_source "ensembl"; gene_biotype "protein_coding"; transcript_name "Pask-203"; transcript_source "ensembl"; transcript_biotype "protein_coding"; tag "Ensembl_canonical";
9	ensembl	stop_codon	101291930	101291932	0	-	0	gene_id "ENSRNOG00000016888"; gene_version "8"; transcript_id "ENSRNOT00000022748"; transcript_version "8"; exon_number "18"; gene_name "Pask"; gene_source "ensembl"; gene_biotype "protein_coding"; transcript_name "Pask-201"; transcript_source "ensembl"; transcript_biotype "protein_coding";
9	ensembl	stop_codon	101291930	101291932	0	-	0	gene_id "ENSRNOG00000016888"; gene_version "8"; transcript_id "ENSRNOT00000095651"; transcript_version "2"; exon_number "17"; gene_name "Pask"; gene_source "ensembl"; gene_biotype "protein_coding"; transcript_name "Pask-202"; transcript_source "ensembl"; transcript_biotype "protein_coding";
9	ensembl	CDS	101291933	101292084	0	-	2	gene_id "ENSRNOG00000016888"; gene_version "8"; transcript_id "ENSRNOT00000147771"; transcript_version "1"; exon_number "19"; gene_name "Pask"; gene_source "ensembl"; gene_biotype "protein_coding"; transcript_name "Pask-203"; transcript_source "ensembl"; transcript_biotype "protein_coding"; protein_id "ENSRNOP00000106471"; protein_version "1"; tag "Ensembl_canonical";
9	ensembl	CDS	101291933	101292084	0	-	2	gene_id "ENSRNOG00000016888"; gene_version "8"; transcript_id "ENSRNOT00000022748"; transcript_version "8"; exon_number "18"; gene_name "Pask"; gene_source "ensembl"; gene_biotype "protein_coding"; transcript_name "Pask-201"; transcript_source "ensembl"; transcript_biotype "protein_coding"; protein_id "ENSRNOP00000022748"; protein_version "3";
9	ensembl	CDS	101291933	101292084	0	-	2	gene_id "ENSRNOG00000016888"; gene_version "8"; transcript_id "ENSRNOT00000095651"; transcript_version "2"; exon_number "17"; gene_name "Pask"; gene_source "ensembl"; gene_biotype "protein_coding"; transcript_name "Pask-202"; transcript_source "ensembl"; transcript_biotype "protein_coding"; protein_id "ENSRNOP00000087231"; protein_version "1";
9	ensembl	exon	101292627	101292773	0	-	.	gene_id "ENSRNOG00000016888"; gene_version "8"; transcript_id "ENSRNOT00000147771"; transcript_version "1"; exon_number "18"; gene_name "Pask"; gene_source "ensembl"; gene_biotype "protein_coding"; transcript_name "Pask-203"; transcript_source "ensembl"; transcript_biotype "protein_coding"; exon_id "ENSRNOE00000162274"; exon_version "1"; tag "Ensembl_canonical";
9	ensembl	CDS	101292627	101292773	0	-	2	gene_id "ENSRNOG00000016888"; gene_version "8"; transcript_id "ENSRNOT00000147771"; transcript_version "1"; exon_number "18"; gene_name "Pask"; gene_source "ensembl"; gene_biotype "protein_coding"; transcript_name "Pask-203"; transcript_source "ensembl"; transcript_biotype "protein_coding"; protein_id "ENSRNOP00000106471"; protein_version "1"; tag "Ensembl_canonical";
9	ensembl	exon	101292627	101292773	0	-	.	gene_id "ENSRNOG00000016888"; gene_version "8"; transcript_id "ENSRNOT00000022748"; transcript_version "8"; exon_number "17"; gene_name "Pask"; gene_source "ensembl"; gene_biotype "protein_coding"; transcript_name "Pask-201"; transcript_source "ensembl"; transcript_biotype "protein_coding"; exon_id "ENSRNOE00000162274"; exon_version "1";
9	ensembl	CDS	101292627	101292773	0	-	2	gene_id "ENSRNOG00000016888"; gene_version "8"; transcript_id "ENSRNOT00000022748"; transcript_version "8"; exon_number "17"; gene_name "Pask"; gene_source "ensembl"; gene_biotype "protein_coding"; transcript_name "Pask-201"; transcript_source "ensembl"; transcript_biotype "protein_coding"; protein_id "ENSRNOP00000022748"; protein_version "3";
9	ensembl	exon	101292627	101292773	0	-	.	gene_id "ENSRNOG00000016888"; gene_version "8"; transcript_id "ENSRNOT00000095651"; transcript_version "2"; exon_number "16"; gene_name "Pask"; gene_source "ensembl"; gene_biotype "protein_coding"; transcript_name "Pask-202"; transcript_source "ensembl"; transcript_biotype "protein_coding"; exon_id "ENSRNOE00000162274"; exon_version "1";
9	ensembl	CDS	101292627	101292773	0	-	2	gene_id "ENSRNOG00000016888"; gene_version "8"; transcript_id "ENSRNOT00000095651"; transcript_version "2"; exon_number "16"; gene_name "Pask"; gene_source "ensembl"; gene_biotype "protein_coding"; transcript_name "Pask-202"; transcript_source "ensembl"; transcript_biotype "protein_coding"; protein_id "ENSRNOP00000087231"; protein_version "1";
9	ENSEMBL114_rn	exon	101292627	101292773	38.9483231965216	-	.	gene_id "ENSRNOG00000016888"; transcript_id "ENSRNOG00000016888_tx_1"; exon_id "9_101292627_101292773_-"; exonnum "17"; txlen "4515";
9	ENSEMBL114_rn	exon	101292627	101292773	1.71027542526053	-	.	gene_id "ENSRNOG00000016888"; transcript_id "ENSRNOG00000016888_tx_10"; exon_id "9_101292627_101292773_-"; exonnum "16"; txlen "4315";
9	ENSEMBL114_rn	exon	101292627	101292773	0.976679571770474	-	.	gene_id "ENSRNOG00000016888"; transcript_id "ENSRNOG00000016888_tx_11"; exon_id "9_101292627_101292773_-"; exonnum "16"; txlen "3049";
9	ENSEMBL114_rn	exon	101292627	101292773	0.957300988859249	-	.	gene_id "ENSRNOG00000016888"; transcript_id "ENSRNOG00000016888_tx_12"; exon_id "9_101292627_101292773_-"; exonnum "17"; txlen "4687";
9	ENSEMBL114_rn	exon	101292627	101292773	3.56589187083832	-	.	gene_id "ENSRNOG00000016888"; transcript_id "ENSRNOG00000016888_tx_7"; exon_id "9_101292627_101292773_-"; exonnum "16"; txlen "4374";
9	ENSEMBL114_rn	exon	101292627	101292773	1.8855073647779	-	.	gene_id "ENSRNOG00000016888"; transcript_id "ENSRNOG00000016888_tx_9"; exon_id "9_101292627_101292773_-"; exonnum "17"; txlen "4645";
9	ensembl	exon	101294760	101294893	0	-	.	gene_id "ENSRNOG00000016888"; gene_version "8"; transcript_id "ENSRNOT00000147771"; transcript_version "1"; exon_number "17"; gene_name "Pask"; gene_source "ensembl"; gene_biotype "protein_coding"; transcript_name "Pask-203"; transcript_source "ensembl"; transcript_biotype "protein_coding"; exon_id "ENSRNOE00000162233"; exon_version "1"; tag "Ensembl_canonical";
9	ensembl	CDS	101294760	101294893	0	-	1	gene_id "ENSRNOG00000016888"; gene_version "8"; transcript_id "ENSRNOT00000147771"; transcript_version "1"; exon_number "17"; gene_name "Pask"; gene_source "ensembl"; gene_biotype "protein_coding"; transcript_name "Pask-203"; transcript_source "ensembl"; transcript_biotype "protein_coding"; protein_id "ENSRNOP00000106471"; protein_version "1"; tag "Ensembl_canonical";
9	ensembl	exon	101294760	101294893	0	-	.	gene_id "ENSRNOG00000016888"; gene_version "8"; transcript_id "ENSRNOT00000022748"; transcript_version "8"; exon_number "16"; gene_name "Pask"; gene_source "ensembl"; gene_biotype "protein_coding"; transcript_name "Pask-201"; transcript_source "ensembl"; transcript_biotype "protein_coding"; exon_id "ENSRNOE00000162233"; exon_version "1";
9	ensembl	CDS	101294760	101294893	0	-	1	gene_id "ENSRNOG00000016888"; gene_version "8"; transcript_id "ENSRNOT00000022748"; transcript_version "8"; exon_number "16"; gene_name "Pask"; gene_source "ensembl"; gene_biotype "protein_coding"; transcript_name "Pask-201"; transcript_source "ensembl"; transcript_biotype "protein_coding"; protein_id "ENSRNOP00000022748"; protein_version "3";
9	ensembl	exon	101294760	101294893	0	-	.	gene_id "ENSRNOG00000016888"; gene_version "8"; transcript_id "ENSRNOT00000095651"; transcript_version "2"; exon_number "15"; gene_name "Pask"; gene_source "ensembl"; gene_biotype "protein_coding"; transcript_name "Pask-202"; transcript_source "ensembl"; transcript_biotype "protein_coding"; exon_id "ENSRNOE00000162233"; exon_version "1";
9	ensembl	CDS	101294760	101294893	0	-	1	gene_id "ENSRNOG00000016888"; gene_version "8"; transcript_id "ENSRNOT00000095651"; transcript_version "2"; exon_number "15"; gene_name "Pask"; gene_source "ensembl"; gene_biotype "protein_coding"; transcript_name "Pask-202"; transcript_source "ensembl"; transcript_biotype "protein_coding"; protein_id "ENSRNOP00000087231"; protein_version "1";
9	ENSEMBL114_rn	exon	101294760	101294893	38.9483231965216	-	.	gene_id "ENSRNOG00000016888"; transcript_id "ENSRNOG00000016888_tx_1"; exon_id "9_101294760_101294893_-"; exonnum "16"; txlen "4515";
9	ENSEMBL114_rn	exon	101294760	101294893	1.71027542526053	-	.	gene_id "ENSRNOG00000016888"; transcript_id "ENSRNOG00000016888_tx_10"; exon_id "9_101294760_101294893_-"; exonnum "15"; txlen "4315";
9	ENSEMBL114_rn	exon	101294760	101294893	0.976679571770474	-	.	gene_id "ENSRNOG00000016888"; transcript_id "ENSRNOG00000016888_tx_11"; exon_id "9_101294760_101294893_-"; exonnum "15"; txlen "3049";
9	ENSEMBL114_rn	exon	101294760	101294893	0.957300988859249	-	.	gene_id "ENSRNOG00000016888"; transcript_id "ENSRNOG00000016888_tx_12"; exon_id "9_101294760_101294893_-"; exonnum "16"; txlen "4687";
9	ENSEMBL114_rn	exon	101294760	101294893	3.56589187083832	-	.	gene_id "ENSRNOG00000016888"; transcript_id "ENSRNOG00000016888_tx_7"; exon_id "9_101294760_101294893_-"; exonnum "15"; txlen "4374";
9	ENSEMBL114_rn	exon	101294760	101294893	1.8855073647779	-	.	gene_id "ENSRNOG00000016888"; transcript_id "ENSRNOG00000016888_tx_9"; exon_id "9_101294760_101294893_-"; exonnum "16"; txlen "4645";
9	ensembl	exon	101297060	101297259	0	-	.	gene_id "ENSRNOG00000016888"; gene_version "8"; transcript_id "ENSRNOT00000147771"; transcript_version "1"; exon_number "16"; gene_name "Pask"; gene_source "ensembl"; gene_biotype "protein_coding"; transcript_name "Pask-203"; transcript_source "ensembl"; transcript_biotype "protein_coding"; exon_id "ENSRNOE00000162201"; exon_version "1"; tag "Ensembl_canonical";
9	ensembl	CDS	101297060	101297259	0	-	0	gene_id "ENSRNOG00000016888"; gene_version "8"; transcript_id "ENSRNOT00000147771"; transcript_version "1"; exon_number "16"; gene_name "Pask"; gene_source "ensembl"; gene_biotype "protein_coding"; transcript_name "Pask-203"; transcript_source "ensembl"; transcript_biotype "protein_coding"; protein_id "ENSRNOP00000106471"; protein_version "1"; tag "Ensembl_canonical";
9	ensembl	exon	101297060	101297259	0	-	.	gene_id "ENSRNOG00000016888"; gene_version "8"; transcript_id "ENSRNOT00000022748"; transcript_version "8"; exon_number "15"; gene_name "Pask"; gene_source "ensembl"; gene_biotype "protein_coding"; transcript_name "Pask-201"; transcript_source "ensembl"; transcript_biotype "protein_coding"; exon_id "ENSRNOE00000162201"; exon_version "1";
9	ensembl	CDS	101297060	101297259	0	-	0	gene_id "ENSRNOG00000016888"; gene_version "8"; transcript_id "ENSRNOT00000022748"; transcript_version "8"; exon_number "15"; gene_name "Pask"; gene_source "ensembl"; gene_biotype "protein_coding"; transcript_name "Pask-201"; transcript_source "ensembl"; transcript_biotype "protein_coding"; protein_id "ENSRNOP00000022748"; protein_version "3";
9	ensembl	exon	101297060	101297259	0	-	.	gene_id "ENSRNOG00000016888"; gene_version "8"; transcript_id "ENSRNOT00000095651"; transcript_version "2"; exon_number "14"; gene_name "Pask"; gene_source "ensembl"; gene_biotype "protein_coding"; transcript_name "Pask-202"; transcript_source "ensembl"; transcript_biotype "protein_coding"; exon_id "ENSRNOE00000162201"; exon_version "1";
9	ensembl	CDS	101297060	101297259	0	-	0	gene_id "ENSRNOG00000016888"; gene_version "8"; transcript_id "ENSRNOT00000095651"; transcript_version "2"; exon_number "14"; gene_name "Pask"; gene_source "ensembl"; gene_biotype "protein_coding"; transcript_name "Pask-202"; transcript_source "ensembl"; transcript_biotype "protein_coding"; protein_id "ENSRNOP00000087231"; protein_version "1";
9	ENSEMBL114_rn	exon	101297060	101297259	38.9483231965216	-	.	gene_id "ENSRNOG00000016888"; transcript_id "ENSRNOG00000016888_tx_1"; exon_id "9_101297060_101297259_-"; exonnum "15"; txlen "4515";
9	ENSEMBL114_rn	exon	101297060	101297259	0.976679571770474	-	.	gene_id "ENSRNOG00000016888"; transcript_id "ENSRNOG00000016888_tx_11"; exon_id "9_101297060_101297259_-"; exonnum "14"; txlen "3049";
9	ENSEMBL114_rn	exon	101297060	101297259	0.957300988859249	-	.	gene_id "ENSRNOG00000016888"; transcript_id "ENSRNOG00000016888_tx_12"; exon_id "9_101297060_101297259_-"; exonnum "15"; txlen "4687";
9	ENSEMBL114_rn	exon	101297060	101297259	3.56589187083832	-	.	gene_id "ENSRNOG00000016888"; transcript_id "ENSRNOG00000016888_tx_7"; exon_id "9_101297060_101297259_-"; exonnum "14"; txlen "4374";
9	ENSEMBL114_rn	exon	101297060	101297259	1.8855073647779	-	.	gene_id "ENSRNOG00000016888"; transcript_id "ENSRNOG00000016888_tx_9"; exon_id "9_101297060_101297259_-"; exonnum "15"; txlen "4645";
9	ensembl	exon	101299495	101299629	0	-	.	gene_id "ENSRNOG00000016888"; gene_version "8"; transcript_id "ENSRNOT00000147771"; transcript_version "1"; exon_number "15"; gene_name "Pask"; gene_source "ensembl"; gene_biotype "protein_coding"; transcript_name "Pask-203"; transcript_source "ensembl"; transcript_biotype "protein_coding"; exon_id "ENSRNOE00000162168"; exon_version "1"; tag "Ensembl_canonical";
9	ensembl	CDS	101299495	101299629	0	-	0	gene_id "ENSRNOG00000016888"; gene_version "8"; transcript_id "ENSRNOT00000147771"; transcript_version "1"; exon_number "15"; gene_name "Pask"; gene_source "ensembl"; gene_biotype "protein_coding"; transcript_name "Pask-203"; transcript_source "ensembl"; transcript_biotype "protein_coding"; protein_id "ENSRNOP00000106471"; protein_version "1"; tag "Ensembl_canonical";
9	ensembl	exon	101299495	101299629	0	-	.	gene_id "ENSRNOG00000016888"; gene_version "8"; transcript_id "ENSRNOT00000022748"; transcript_version "8"; exon_number "14"; gene_name "Pask"; gene_source "ensembl"; gene_biotype "protein_coding"; transcript_name "Pask-201"; transcript_source "ensembl"; transcript_biotype "protein_coding"; exon_id "ENSRNOE00000162168"; exon_version "1";
9	ensembl	CDS	101299495	101299629	0	-	0	gene_id "ENSRNOG00000016888"; gene_version "8"; transcript_id "ENSRNOT00000022748"; transcript_version "8"; exon_number "14"; gene_name "Pask"; gene_source "ensembl"; gene_biotype "protein_coding"; transcript_name "Pask-201"; transcript_source "ensembl"; transcript_biotype "protein_coding"; protein_id "ENSRNOP00000022748"; protein_version "3";
9	ensembl	exon	101299495	101299629	0	-	.	gene_id "ENSRNOG00000016888"; gene_version "8"; transcript_id "ENSRNOT00000095651"; transcript_version "2"; exon_number "13"; gene_name "Pask"; gene_source "ensembl"; gene_biotype "protein_coding"; transcript_name "Pask-202"; transcript_source "ensembl"; transcript_biotype "protein_coding"; exon_id "ENSRNOE00000162168"; exon_version "1";
9	ensembl	CDS	101299495	101299629	0	-	0	gene_id "ENSRNOG00000016888"; gene_version "8"; transcript_id "ENSRNOT00000095651"; transcript_version "2"; exon_number "13"; gene_name "Pask"; gene_source "ensembl"; gene_biotype "protein_coding"; transcript_name "Pask-202"; transcript_source "ensembl"; transcript_biotype "protein_coding"; protein_id "ENSRNOP00000087231"; protein_version "1";
9	ENSEMBL114_rn	exon	101299495	101299629	38.9483231965216	-	.	gene_id "ENSRNOG00000016888"; transcript_id "ENSRNOG00000016888_tx_1"; exon_id "9_101299495_101299629_-"; exonnum "14"; txlen "4515";
9	ENSEMBL114_rn	exon	101299495	101299629	1.71027542526053	-	.	gene_id "ENSRNOG00000016888"; transcript_id "ENSRNOG00000016888_tx_10"; exon_id "9_101299495_101299629_-"; exonnum "14"; txlen "4315";
9	ENSEMBL114_rn	exon	101299495	101299629	0.976679571770474	-	.	gene_id "ENSRNOG00000016888"; transcript_id "ENSRNOG00000016888_tx_11"; exon_id "9_101299495_101299629_-"; exonnum "13"; txlen "3049";
9	ENSEMBL114_rn	exon	101299495	101299629	0.957300988859249	-	.	gene_id "ENSRNOG00000016888"; transcript_id "ENSRNOG00000016888_tx_12"; exon_id "9_101299495_101299629_-"; exonnum "14"; txlen "4687";
9	ENSEMBL114_rn	exon	101299495	101299629	3.56589187083832	-	.	gene_id "ENSRNOG00000016888"; transcript_id "ENSRNOG00000016888_tx_7"; exon_id "9_101299495_101299629_-"; exonnum "13"; txlen "4374";
9	ENSEMBL114_rn	exon	101299495	101299629	1.8855073647779	-	.	gene_id "ENSRNOG00000016888"; transcript_id "ENSRNOG00000016888_tx_9"; exon_id "9_101299495_101299629_-"; exonnum "14"; txlen "4645";
9	ensembl	exon	101299736	101299861	0	-	.	gene_id "ENSRNOG00000016888"; gene_version "8"; transcript_id "ENSRNOT00000147771"; transcript_version "1"; exon_number "14"; gene_name "Pask"; gene_source "ensembl"; gene_biotype "protein_coding"; transcript_name "Pask-203"; transcript_source "ensembl"; transcript_biotype "protein_coding"; exon_id "ENSRNOE00000162136"; exon_version "1"; tag "Ensembl_canonical";
9	ensembl	CDS	101299736	101299861	0	-	0	gene_id "ENSRNOG00000016888"; gene_version "8"; transcript_id "ENSRNOT00000147771"; transcript_version "1"; exon_number "14"; gene_name "Pask"; gene_source "ensembl"; gene_biotype "protein_coding"; transcript_name "Pask-203"; transcript_source "ensembl"; transcript_biotype "protein_coding"; protein_id "ENSRNOP00000106471"; protein_version "1"; tag "Ensembl_canonical";
9	ensembl	exon	101299736	101299861	0	-	.	gene_id "ENSRNOG00000016888"; gene_version "8"; transcript_id "ENSRNOT00000022748"; transcript_version "8"; exon_number "13"; gene_name "Pask"; gene_source "ensembl"; gene_biotype "protein_coding"; transcript_name "Pask-201"; transcript_source "ensembl"; transcript_biotype "protein_coding"; exon_id "ENSRNOE00000162136"; exon_version "1";
9	ensembl	CDS	101299736	101299861	0	-	0	gene_id "ENSRNOG00000016888"; gene_version "8"; transcript_id "ENSRNOT00000022748"; transcript_version "8"; exon_number "13"; gene_name "Pask"; gene_source "ensembl"; gene_biotype "protein_coding"; transcript_name "Pask-201"; transcript_source "ensembl"; transcript_biotype "protein_coding"; protein_id "ENSRNOP00000022748"; protein_version "3";
9	ensembl	exon	101299736	101299861	0	-	.	gene_id "ENSRNOG00000016888"; gene_version "8"; transcript_id "ENSRNOT00000095651"; transcript_version "2"; exon_number "12"; gene_name "Pask"; gene_source "ensembl"; gene_biotype "protein_coding"; transcript_name "Pask-202"; transcript_source "ensembl"; transcript_biotype "protein_coding"; exon_id "ENSRNOE00000162136"; exon_version "1";
9	ensembl	CDS	101299736	101299861	0	-	0	gene_id "ENSRNOG00000016888"; gene_version "8"; transcript_id "ENSRNOT00000095651"; transcript_version "2"; exon_number "12"; gene_name "Pask"; gene_source "ensembl"; gene_biotype "protein_coding"; transcript_name "Pask-202"; transcript_source "ensembl"; transcript_biotype "protein_coding"; protein_id "ENSRNOP00000087231"; protein_version "1";
9	ENSEMBL114_rn	exon	101299736	101299861	38.9483231965216	-	.	gene_id "ENSRNOG00000016888"; transcript_id "ENSRNOG00000016888_tx_1"; exon_id "9_101299736_101299861_-"; exonnum "13"; txlen "4515";
9	ENSEMBL114_rn	exon	101299736	101299861	1.71027542526053	-	.	gene_id "ENSRNOG00000016888"; transcript_id "ENSRNOG00000016888_tx_10"; exon_id "9_101299736_101299861_-"; exonnum "13"; txlen "4315";
9	ENSEMBL114_rn	exon	101299736	101299861	0.976679571770474	-	.	gene_id "ENSRNOG00000016888"; transcript_id "ENSRNOG00000016888_tx_11"; exon_id "9_101299736_101299861_-"; exonnum "12"; txlen "3049";
9	ENSEMBL114_rn	exon	101299736	101299861	0.957300988859249	-	.	gene_id "ENSRNOG00000016888"; transcript_id "ENSRNOG00000016888_tx_12"; exon_id "9_101299736_101299861_-"; exonnum "13"; txlen "4687";
9	ENSEMBL114_rn	exon	101299736	101299861	3.56589187083832	-	.	gene_id "ENSRNOG00000016888"; transcript_id "ENSRNOG00000016888_tx_7"; exon_id "9_101299736_101299861_-"; exonnum "12"; txlen "4374";
9	ENSEMBL114_rn	exon	101299736	101299861	1.8855073647779	-	.	gene_id "ENSRNOG00000016888"; transcript_id "ENSRNOG00000016888_tx_9"; exon_id "9_101299736_101299861_-"; exonnum "13"; txlen "4645";
9	ensembl	exon	101303220	101303387	0	-	.	gene_id "ENSRNOG00000016888"; gene_version "8"; transcript_id "ENSRNOT00000147771"; transcript_version "1"; exon_number "13"; gene_name "Pask"; gene_source "ensembl"; gene_biotype "protein_coding"; transcript_name "Pask-203"; transcript_source "ensembl"; transcript_biotype "protein_coding"; exon_id "ENSRNOE00000162100"; exon_version "1"; tag "Ensembl_canonical";
9	ensembl	CDS	101303220	101303387	0	-	0	gene_id "ENSRNOG00000016888"; gene_version "8"; transcript_id "ENSRNOT00000147771"; transcript_version "1"; exon_number "13"; gene_name "Pask"; gene_source "ensembl"; gene_biotype "protein_coding"; transcript_name "Pask-203"; transcript_source "ensembl"; transcript_biotype "protein_coding"; protein_id "ENSRNOP00000106471"; protein_version "1"; tag "Ensembl_canonical";
9	ensembl	exon	101303220	101303387	0	-	.	gene_id "ENSRNOG00000016888"; gene_version "8"; transcript_id "ENSRNOT00000022748"; transcript_version "8"; exon_number "12"; gene_name "Pask"; gene_source "ensembl"; gene_biotype "protein_coding"; transcript_name "Pask-201"; transcript_source "ensembl"; transcript_biotype "protein_coding"; exon_id "ENSRNOE00000162100"; exon_version "1";
9	ensembl	CDS	101303220	101303387	0	-	0	gene_id "ENSRNOG00000016888"; gene_version "8"; transcript_id "ENSRNOT00000022748"; transcript_version "8"; exon_number "12"; gene_name "Pask"; gene_source "ensembl"; gene_biotype "protein_coding"; transcript_name "Pask-201"; transcript_source "ensembl"; transcript_biotype "protein_coding"; protein_id "ENSRNOP00000022748"; protein_version "3";
9	ensembl	exon	101303220	101303387	0	-	.	gene_id "ENSRNOG00000016888"; gene_version "8"; transcript_id "ENSRNOT00000095651"; transcript_version "2"; exon_number "11"; gene_name "Pask"; gene_source "ensembl"; gene_biotype "protein_coding"; transcript_name "Pask-202"; transcript_source "ensembl"; transcript_biotype "protein_coding"; exon_id "ENSRNOE00000162100"; exon_version "1";
9	ensembl	CDS	101303220	101303387	0	-	0	gene_id "ENSRNOG00000016888"; gene_version "8"; transcript_id "ENSRNOT00000095651"; transcript_version "2"; exon_number "11"; gene_name "Pask"; gene_source "ensembl"; gene_biotype "protein_coding"; transcript_name "Pask-202"; transcript_source "ensembl"; transcript_biotype "protein_coding"; protein_id "ENSRNOP00000087231"; protein_version "1";
9	ENSEMBL114_rn	exon	101303220	101303387	38.9483231965216	-	.	gene_id "ENSRNOG00000016888"; transcript_id "ENSRNOG00000016888_tx_1"; exon_id "9_101303220_101303387_-"; exonnum "12"; txlen "4515";
9	ENSEMBL114_rn	exon	101303220	101303387	1.71027542526053	-	.	gene_id "ENSRNOG00000016888"; transcript_id "ENSRNOG00000016888_tx_10"; exon_id "9_101303220_101303387_-"; exonnum "12"; txlen "4315";
9	ENSEMBL114_rn	exon	101303220	101303387	0.976679571770474	-	.	gene_id "ENSRNOG00000016888"; transcript_id "ENSRNOG00000016888_tx_11"; exon_id "9_101303220_101303387_-"; exonnum "11"; txlen "3049";
9	ENSEMBL114_rn	exon	101303220	101303387	0.957300988859249	-	.	gene_id "ENSRNOG00000016888"; transcript_id "ENSRNOG00000016888_tx_12"; exon_id "9_101303220_101303387_-"; exonnum "12"; txlen "4687";
9	ENSEMBL114_rn	exon	101303220	101303387	3.56589187083832	-	.	gene_id "ENSRNOG00000016888"; transcript_id "ENSRNOG00000016888_tx_7"; exon_id "9_101303220_101303387_-"; exonnum "11"; txlen "4374";
9	ENSEMBL114_rn	exon	101303220	101303387	1.8855073647779	-	.	gene_id "ENSRNOG00000016888"; transcript_id "ENSRNOG00000016888_tx_9"; exon_id "9_101303220_101303387_-"; exonnum "12"; txlen "4645";
9	ensembl	exon	101303750	101303931	0	-	.	gene_id "ENSRNOG00000016888"; gene_version "8"; transcript_id "ENSRNOT00000147771"; transcript_version "1"; exon_number "12"; gene_name "Pask"; gene_source "ensembl"; gene_biotype "protein_coding"; transcript_name "Pask-203"; transcript_source "ensembl"; transcript_biotype "protein_coding"; exon_id "ENSRNOE00000162065"; exon_version "1"; tag "Ensembl_canonical";
9	ensembl	CDS	101303750	101303931	0	-	2	gene_id "ENSRNOG00000016888"; gene_version "8"; transcript_id "ENSRNOT00000147771"; transcript_version "1"; exon_number "12"; gene_name "Pask"; gene_source "ensembl"; gene_biotype "protein_coding"; transcript_name "Pask-203"; transcript_source "ensembl"; transcript_biotype "protein_coding"; protein_id "ENSRNOP00000106471"; protein_version "1"; tag "Ensembl_canonical";
9	ensembl	exon	101303750	101303931	0	-	.	gene_id "ENSRNOG00000016888"; gene_version "8"; transcript_id "ENSRNOT00000022748"; transcript_version "8"; exon_number "11"; gene_name "Pask"; gene_source "ensembl"; gene_biotype "protein_coding"; transcript_name "Pask-201"; transcript_source "ensembl"; transcript_biotype "protein_coding"; exon_id "ENSRNOE00000162065"; exon_version "1";
9	ensembl	CDS	101303750	101303931	0	-	2	gene_id "ENSRNOG00000016888"; gene_version "8"; transcript_id "ENSRNOT00000022748"; transcript_version "8"; exon_number "11"; gene_name "Pask"; gene_source "ensembl"; gene_biotype "protein_coding"; transcript_name "Pask-201"; transcript_source "ensembl"; transcript_biotype "protein_coding"; protein_id "ENSRNOP00000022748"; protein_version "3";
9	ensembl	exon	101303750	101303931	0	-	.	gene_id "ENSRNOG00000016888"; gene_version "8"; transcript_id "ENSRNOT00000095651"; transcript_version "2"; exon_number "10"; gene_name "Pask"; gene_source "ensembl"; gene_biotype "protein_coding"; transcript_name "Pask-202"; transcript_source "ensembl"; transcript_biotype "protein_coding"; exon_id "ENSRNOE00000162065"; exon_version "1";
9	ensembl	CDS	101303750	101303931	0	-	2	gene_id "ENSRNOG00000016888"; gene_version "8"; transcript_id "ENSRNOT00000095651"; transcript_version "2"; exon_number "10"; gene_name "Pask"; gene_source "ensembl"; gene_biotype "protein_coding"; transcript_name "Pask-202"; transcript_source "ensembl"; transcript_biotype "protein_coding"; protein_id "ENSRNOP00000087231"; protein_version "1";
9	ENSEMBL114_rn	exon	101303750	101303931	38.9483231965216	-	.	gene_id "ENSRNOG00000016888"; transcript_id "ENSRNOG00000016888_tx_1"; exon_id "9_101303750_101303931_-"; exonnum "11"; txlen "4515";
9	ENSEMBL114_rn	exon	101303750	101303931	1.71027542526053	-	.	gene_id "ENSRNOG00000016888"; transcript_id "ENSRNOG00000016888_tx_10"; exon_id "9_101303750_101303931_-"; exonnum "11"; txlen "4315";
9	ENSEMBL114_rn	exon	101303750	101303931	0.976679571770474	-	.	gene_id "ENSRNOG00000016888"; transcript_id "ENSRNOG00000016888_tx_11"; exon_id "9_101303750_101303931_-"; exonnum "10"; txlen "3049";
9	ENSEMBL114_rn	exon	101303750	101303931	0.957300988859249	-	.	gene_id "ENSRNOG00000016888"; transcript_id "ENSRNOG00000016888_tx_12"; exon_id "9_101303750_101303931_-"; exonnum "11"; txlen "4687";
9	ENSEMBL114_rn	exon	101303750	101303931	3.56589187083832	-	.	gene_id "ENSRNOG00000016888"; transcript_id "ENSRNOG00000016888_tx_7"; exon_id "9_101303750_101303931_-"; exonnum "10"; txlen "4374";
9	ENSEMBL114_rn	exon	101303750	101303931	1.8855073647779	-	.	gene_id "ENSRNOG00000016888"; transcript_id "ENSRNOG00000016888_tx_9"; exon_id "9_101303750_101303931_-"; exonnum "11"; txlen "4645";
9	ensembl	exon	101304030	101305495	0	-	.	gene_id "ENSRNOG00000016888"; gene_version "8"; transcript_id "ENSRNOT00000147771"; transcript_version "1"; exon_number "11"; gene_name "Pask"; gene_source "ensembl"; gene_biotype "protein_coding"; transcript_name "Pask-203"; transcript_source "ensembl"; transcript_biotype "protein_coding"; exon_id "ENSRNOE00000162035"; exon_version "1"; tag "Ensembl_canonical";
9	ensembl	CDS	101304030	101305495	0	-	1	gene_id "ENSRNOG00000016888"; gene_version "8"; transcript_id "ENSRNOT00000147771"; transcript_version "1"; exon_number "11"; gene_name "Pask"; gene_source "ensembl"; gene_biotype "protein_coding"; transcript_name "Pask-203"; transcript_source "ensembl"; transcript_biotype "protein_coding"; protein_id "ENSRNOP00000106471"; protein_version "1"; tag "Ensembl_canonical";
9	ensembl	exon	101304030	101305495	0	-	.	gene_id "ENSRNOG00000016888"; gene_version "8"; transcript_id "ENSRNOT00000022748"; transcript_version "8"; exon_number "10"; gene_name "Pask"; gene_source "ensembl"; gene_biotype "protein_coding"; transcript_name "Pask-201"; transcript_source "ensembl"; transcript_biotype "protein_coding"; exon_id "ENSRNOE00000162035"; exon_version "1";
9	ensembl	CDS	101304030	101305495	0	-	1	gene_id "ENSRNOG00000016888"; gene_version "8"; transcript_id "ENSRNOT00000022748"; transcript_version "8"; exon_number "10"; gene_name "Pask"; gene_source "ensembl"; gene_biotype "protein_coding"; transcript_name "Pask-201"; transcript_source "ensembl"; transcript_biotype "protein_coding"; protein_id "ENSRNOP00000022748"; protein_version "3";
9	ensembl	exon	101304030	101305495	0	-	.	gene_id "ENSRNOG00000016888"; gene_version "8"; transcript_id "ENSRNOT00000095651"; transcript_version "2"; exon_number "9"; gene_name "Pask"; gene_source "ensembl"; gene_biotype "protein_coding"; transcript_name "Pask-202"; transcript_source "ensembl"; transcript_biotype "protein_coding"; exon_id "ENSRNOE00000162035"; exon_version "1";
9	ensembl	CDS	101304030	101305495	0	-	1	gene_id "ENSRNOG00000016888"; gene_version "8"; transcript_id "ENSRNOT00000095651"; transcript_version "2"; exon_number "9"; gene_name "Pask"; gene_source "ensembl"; gene_biotype "protein_coding"; transcript_name "Pask-202"; transcript_source "ensembl"; transcript_biotype "protein_coding"; protein_id "ENSRNOP00000087231"; protein_version "1";
9	ENSEMBL114_rn	exon	101304030	101305495	38.9483231965216	-	.	gene_id "ENSRNOG00000016888"; transcript_id "ENSRNOG00000016888_tx_1"; exon_id "9_101304030_101305495_-"; exonnum "10"; txlen "4515";
9	ENSEMBL114_rn	exon	101304030	101305495	1.71027542526053	-	.	gene_id "ENSRNOG00000016888"; transcript_id "ENSRNOG00000016888_tx_10"; exon_id "9_101304030_101305495_-"; exonnum "10"; txlen "4315";
9	ENSEMBL114_rn	exon	101304030	101305495	0.957300988859249	-	.	gene_id "ENSRNOG00000016888"; transcript_id "ENSRNOG00000016888_tx_12"; exon_id "9_101304030_101305495_-"; exonnum "10"; txlen "4687";
9	ENSEMBL114_rn	exon	101304030	101305495	3.56589187083832	-	.	gene_id "ENSRNOG00000016888"; transcript_id "ENSRNOG00000016888_tx_7"; exon_id "9_101304030_101305495_-"; exonnum "9"; txlen "4374";
9	ENSEMBL114_rn	exon	101304030	101305495	1.8855073647779	-	.	gene_id "ENSRNOG00000016888"; transcript_id "ENSRNOG00000016888_tx_9"; exon_id "9_101304030_101305495_-"; exonnum "10"; txlen "4645";
9	ensembl	exon	101307690	101307840	0	-	.	gene_id "ENSRNOG00000016888"; gene_version "8"; transcript_id "ENSRNOT00000147771"; transcript_version "1"; exon_number "10"; gene_name "Pask"; gene_source "ensembl"; gene_biotype "protein_coding"; transcript_name "Pask-203"; transcript_source "ensembl"; transcript_biotype "protein_coding"; exon_id "ENSRNOE00000161997"; exon_version "1"; tag "Ensembl_canonical";
9	ensembl	CDS	101307690	101307840	0	-	2	gene_id "ENSRNOG00000016888"; gene_version "8"; transcript_id "ENSRNOT00000147771"; transcript_version "1"; exon_number "10"; gene_name "Pask"; gene_source "ensembl"; gene_biotype "protein_coding"; transcript_name "Pask-203"; transcript_source "ensembl"; transcript_biotype "protein_coding"; protein_id "ENSRNOP00000106471"; protein_version "1"; tag "Ensembl_canonical";
9	ensembl	exon	101307690	101307840	0	-	.	gene_id "ENSRNOG00000016888"; gene_version "8"; transcript_id "ENSRNOT00000022748"; transcript_version "8"; exon_number "9"; gene_name "Pask"; gene_source "ensembl"; gene_biotype "protein_coding"; transcript_name "Pask-201"; transcript_source "ensembl"; transcript_biotype "protein_coding"; exon_id "ENSRNOE00000161997"; exon_version "1";
9	ensembl	CDS	101307690	101307840	0	-	2	gene_id "ENSRNOG00000016888"; gene_version "8"; transcript_id "ENSRNOT00000022748"; transcript_version "8"; exon_number "9"; gene_name "Pask"; gene_source "ensembl"; gene_biotype "protein_coding"; transcript_name "Pask-201"; transcript_source "ensembl"; transcript_biotype "protein_coding"; protein_id "ENSRNOP00000022748"; protein_version "3";
9	ensembl	exon	101307690	101307840	0	-	.	gene_id "ENSRNOG00000016888"; gene_version "8"; transcript_id "ENSRNOT00000095651"; transcript_version "2"; exon_number "8"; gene_name "Pask"; gene_source "ensembl"; gene_biotype "protein_coding"; transcript_name "Pask-202"; transcript_source "ensembl"; transcript_biotype "protein_coding"; exon_id "ENSRNOE00000161997"; exon_version "1";
9	ensembl	CDS	101307690	101307840	0	-	2	gene_id "ENSRNOG00000016888"; gene_version "8"; transcript_id "ENSRNOT00000095651"; transcript_version "2"; exon_number "8"; gene_name "Pask"; gene_source "ensembl"; gene_biotype "protein_coding"; transcript_name "Pask-202"; transcript_source "ensembl"; transcript_biotype "protein_coding"; protein_id "ENSRNOP00000087231"; protein_version "1";
9	ENSEMBL114_rn	exon	101307690	101307840	38.9483231965216	-	.	gene_id "ENSRNOG00000016888"; transcript_id "ENSRNOG00000016888_tx_1"; exon_id "9_101307690_101307840_-"; exonnum "9"; txlen "4515";
9	ENSEMBL114_rn	exon	101307690	101307840	1.71027542526053	-	.	gene_id "ENSRNOG00000016888"; transcript_id "ENSRNOG00000016888_tx_10"; exon_id "9_101307690_101307840_-"; exonnum "9"; txlen "4315";
9	ENSEMBL114_rn	exon	101307690	101307840	0.976679571770474	-	.	gene_id "ENSRNOG00000016888"; transcript_id "ENSRNOG00000016888_tx_11"; exon_id "9_101307690_101307840_-"; exonnum "9"; txlen "3049";
9	ENSEMBL114_rn	exon	101307690	101307840	0.957300988859249	-	.	gene_id "ENSRNOG00000016888"; transcript_id "ENSRNOG00000016888_tx_12"; exon_id "9_101307690_101307840_-"; exonnum "9"; txlen "4687";
9	ENSEMBL114_rn	exon	101307690	101307840	3.56589187083832	-	.	gene_id "ENSRNOG00000016888"; transcript_id "ENSRNOG00000016888_tx_7"; exon_id "9_101307690_101307840_-"; exonnum "8"; txlen "4374";
9	ENSEMBL114_rn	exon	101307690	101307840	1.8855073647779	-	.	gene_id "ENSRNOG00000016888"; transcript_id "ENSRNOG00000016888_tx_9"; exon_id "9_101307690_101307840_-"; exonnum "9"; txlen "4645";
9	ensembl	exon	101308648	101308816	0	-	.	gene_id "ENSRNOG00000016888"; gene_version "8"; transcript_id "ENSRNOT00000147771"; transcript_version "1"; exon_number "9"; gene_name "Pask"; gene_source "ensembl"; gene_biotype "protein_coding"; transcript_name "Pask-203"; transcript_source "ensembl"; transcript_biotype "protein_coding"; exon_id "ENSRNOE00000161958"; exon_version "1"; tag "Ensembl_canonical";
9	ensembl	CDS	101308648	101308816	0	-	0	gene_id "ENSRNOG00000016888"; gene_version "8"; transcript_id "ENSRNOT00000147771"; transcript_version "1"; exon_number "9"; gene_name "Pask"; gene_source "ensembl"; gene_biotype "protein_coding"; transcript_name "Pask-203"; transcript_source "ensembl"; transcript_biotype "protein_coding"; protein_id "ENSRNOP00000106471"; protein_version "1"; tag "Ensembl_canonical";
9	ensembl	exon	101308648	101308816	0	-	.	gene_id "ENSRNOG00000016888"; gene_version "8"; transcript_id "ENSRNOT00000022748"; transcript_version "8"; exon_number "8"; gene_name "Pask"; gene_source "ensembl"; gene_biotype "protein_coding"; transcript_name "Pask-201"; transcript_source "ensembl"; transcript_biotype "protein_coding"; exon_id "ENSRNOE00000161958"; exon_version "1";
9	ensembl	CDS	101308648	101308816	0	-	0	gene_id "ENSRNOG00000016888"; gene_version "8"; transcript_id "ENSRNOT00000022748"; transcript_version "8"; exon_number "8"; gene_name "Pask"; gene_source "ensembl"; gene_biotype "protein_coding"; transcript_name "Pask-201"; transcript_source "ensembl"; transcript_biotype "protein_coding"; protein_id "ENSRNOP00000022748"; protein_version "3";
9	ensembl	exon	101308648	101308816	0	-	.	gene_id "ENSRNOG00000016888"; gene_version "8"; transcript_id "ENSRNOT00000095651"; transcript_version "2"; exon_number "7"; gene_name "Pask"; gene_source "ensembl"; gene_biotype "protein_coding"; transcript_name "Pask-202"; transcript_source "ensembl"; transcript_biotype "protein_coding"; exon_id "ENSRNOE00000161958"; exon_version "1";
9	ensembl	CDS	101308648	101308816	0	-	0	gene_id "ENSRNOG00000016888"; gene_version "8"; transcript_id "ENSRNOT00000095651"; transcript_version "2"; exon_number "7"; gene_name "Pask"; gene_source "ensembl"; gene_biotype "protein_coding"; transcript_name "Pask-202"; transcript_source "ensembl"; transcript_biotype "protein_coding"; protein_id "ENSRNOP00000087231"; protein_version "1";
9	ENSEMBL114_rn	exon	101308648	101308816	38.9483231965216	-	.	gene_id "ENSRNOG00000016888"; transcript_id "ENSRNOG00000016888_tx_1"; exon_id "9_101308648_101308816_-"; exonnum "8"; txlen "4515";
9	ENSEMBL114_rn	exon	101308648	101308816	1.71027542526053	-	.	gene_id "ENSRNOG00000016888"; transcript_id "ENSRNOG00000016888_tx_10"; exon_id "9_101308648_101308816_-"; exonnum "8"; txlen "4315";
9	ENSEMBL114_rn	exon	101308648	101308816	0.976679571770474	-	.	gene_id "ENSRNOG00000016888"; transcript_id "ENSRNOG00000016888_tx_11"; exon_id "9_101308648_101308816_-"; exonnum "8"; txlen "3049";
9	ENSEMBL114_rn	exon	101308648	101308816	0.957300988859249	-	.	gene_id "ENSRNOG00000016888"; transcript_id "ENSRNOG00000016888_tx_12"; exon_id "9_101308648_101308816_-"; exonnum "8"; txlen "4687";
9	ENSEMBL114_rn	exon	101308648	101308816	3.56589187083832	-	.	gene_id "ENSRNOG00000016888"; transcript_id "ENSRNOG00000016888_tx_7"; exon_id "9_101308648_101308816_-"; exonnum "7"; txlen "4374";
9	ENSEMBL114_rn	exon	101308648	101308816	1.8855073647779	-	.	gene_id "ENSRNOG00000016888"; transcript_id "ENSRNOG00000016888_tx_9"; exon_id "9_101308648_101308816_-"; exonnum "8"; txlen "4645";
9	ensembl	exon	101310258	101310518	0	-	.	gene_id "ENSRNOG00000016888"; gene_version "8"; transcript_id "ENSRNOT00000147771"; transcript_version "1"; exon_number "8"; gene_name "Pask"; gene_source "ensembl"; gene_biotype "protein_coding"; transcript_name "Pask-203"; transcript_source "ensembl"; transcript_biotype "protein_coding"; exon_id "ENSRNOE00000161915"; exon_version "1"; tag "Ensembl_canonical";
9	ensembl	CDS	101310258	101310518	0	-	0	gene_id "ENSRNOG00000016888"; gene_version "8"; transcript_id "ENSRNOT00000147771"; transcript_version "1"; exon_number "8"; gene_name "Pask"; gene_source "ensembl"; gene_biotype "protein_coding"; transcript_name "Pask-203"; transcript_source "ensembl"; transcript_biotype "protein_coding"; protein_id "ENSRNOP00000106471"; protein_version "1"; tag "Ensembl_canonical";
9	ensembl	exon	101310258	101310518	0	-	.	gene_id "ENSRNOG00000016888"; gene_version "8"; transcript_id "ENSRNOT00000022748"; transcript_version "8"; exon_number "7"; gene_name "Pask"; gene_source "ensembl"; gene_biotype "protein_coding"; transcript_name "Pask-201"; transcript_source "ensembl"; transcript_biotype "protein_coding"; exon_id "ENSRNOE00000161915"; exon_version "1";
9	ensembl	CDS	101310258	101310518	0	-	0	gene_id "ENSRNOG00000016888"; gene_version "8"; transcript_id "ENSRNOT00000022748"; transcript_version "8"; exon_number "7"; gene_name "Pask"; gene_source "ensembl"; gene_biotype "protein_coding"; transcript_name "Pask-201"; transcript_source "ensembl"; transcript_biotype "protein_coding"; protein_id "ENSRNOP00000022748"; protein_version "3";
9	ensembl	exon	101310258	101310518	0	-	.	gene_id "ENSRNOG00000016888"; gene_version "8"; transcript_id "ENSRNOT00000095651"; transcript_version "2"; exon_number "6"; gene_name "Pask"; gene_source "ensembl"; gene_biotype "protein_coding"; transcript_name "Pask-202"; transcript_source "ensembl"; transcript_biotype "protein_coding"; exon_id "ENSRNOE00000161915"; exon_version "1";
9	ensembl	CDS	101310258	101310518	0	-	0	gene_id "ENSRNOG00000016888"; gene_version "8"; transcript_id "ENSRNOT00000095651"; transcript_version "2"; exon_number "6"; gene_name "Pask"; gene_source "ensembl"; gene_biotype "protein_coding"; transcript_name "Pask-202"; transcript_source "ensembl"; transcript_biotype "protein_coding"; protein_id "ENSRNOP00000087231"; protein_version "1";
9	ENSEMBL114_rn	exon	101310258	101310518	38.9483231965216	-	.	gene_id "ENSRNOG00000016888"; transcript_id "ENSRNOG00000016888_tx_1"; exon_id "9_101310258_101310518_-"; exonnum "7"; txlen "4515";
9	ENSEMBL114_rn	exon	101310258	101310518	1.71027542526053	-	.	gene_id "ENSRNOG00000016888"; transcript_id "ENSRNOG00000016888_tx_10"; exon_id "9_101310258_101310518_-"; exonnum "7"; txlen "4315";
9	ENSEMBL114_rn	exon	101310258	101310518	0.976679571770474	-	.	gene_id "ENSRNOG00000016888"; transcript_id "ENSRNOG00000016888_tx_11"; exon_id "9_101310258_101310518_-"; exonnum "7"; txlen "3049";
9	ENSEMBL114_rn	exon	101310258	101310518	0.957300988859249	-	.	gene_id "ENSRNOG00000016888"; transcript_id "ENSRNOG00000016888_tx_12"; exon_id "9_101310258_101310518_-"; exonnum "7"; txlen "4687";
9	ENSEMBL114_rn	exon	101310258	101310518	3.56589187083832	-	.	gene_id "ENSRNOG00000016888"; transcript_id "ENSRNOG00000016888_tx_7"; exon_id "9_101310258_101310518_-"; exonnum "6"; txlen "4374";
9	ENSEMBL114_rn	exon	101310258	101310518	1.8855073647779	-	.	gene_id "ENSRNOG00000016888"; transcript_id "ENSRNOG00000016888_tx_9"; exon_id "9_101310258_101310518_-"; exonnum "7"; txlen "4645";
9	ensembl	exon	101313352	101313486	0	-	.	gene_id "ENSRNOG00000016888"; gene_version "8"; transcript_id "ENSRNOT00000147771"; transcript_version "1"; exon_number "7"; gene_name "Pask"; gene_source "ensembl"; gene_biotype "protein_coding"; transcript_name "Pask-203"; transcript_source "ensembl"; transcript_biotype "protein_coding"; exon_id "ENSRNOE00000161879"; exon_version "1"; tag "Ensembl_canonical";
9	ensembl	CDS	101313352	101313486	0	-	0	gene_id "ENSRNOG00000016888"; gene_version "8"; transcript_id "ENSRNOT00000147771"; transcript_version "1"; exon_number "7"; gene_name "Pask"; gene_source "ensembl"; gene_biotype "protein_coding"; transcript_name "Pask-203"; transcript_source "ensembl"; transcript_biotype "protein_coding"; protein_id "ENSRNOP00000106471"; protein_version "1"; tag "Ensembl_canonical";
9	ensembl	exon	101313352	101313486	0	-	.	gene_id "ENSRNOG00000016888"; gene_version "8"; transcript_id "ENSRNOT00000022748"; transcript_version "8"; exon_number "6"; gene_name "Pask"; gene_source "ensembl"; gene_biotype "protein_coding"; transcript_name "Pask-201"; transcript_source "ensembl"; transcript_biotype "protein_coding"; exon_id "ENSRNOE00000161879"; exon_version "1";
9	ensembl	CDS	101313352	101313486	0	-	0	gene_id "ENSRNOG00000016888"; gene_version "8"; transcript_id "ENSRNOT00000022748"; transcript_version "8"; exon_number "6"; gene_name "Pask"; gene_source "ensembl"; gene_biotype "protein_coding"; transcript_name "Pask-201"; transcript_source "ensembl"; transcript_biotype "protein_coding"; protein_id "ENSRNOP00000022748"; protein_version "3";
9	ensembl	exon	101313352	101313486	0	-	.	gene_id "ENSRNOG00000016888"; gene_version "8"; transcript_id "ENSRNOT00000095651"; transcript_version "2"; exon_number "5"; gene_name "Pask"; gene_source "ensembl"; gene_biotype "protein_coding"; transcript_name "Pask-202"; transcript_source "ensembl"; transcript_biotype "protein_coding"; exon_id "ENSRNOE00000161879"; exon_version "1";
9	ensembl	CDS	101313352	101313486	0	-	0	gene_id "ENSRNOG00000016888"; gene_version "8"; transcript_id "ENSRNOT00000095651"; transcript_version "2"; exon_number "5"; gene_name "Pask"; gene_source "ensembl"; gene_biotype "protein_coding"; transcript_name "Pask-202"; transcript_source "ensembl"; transcript_biotype "protein_coding"; protein_id "ENSRNOP00000087231"; protein_version "1";
9	ENSEMBL114_rn	exon	101313352	101313486	38.9483231965216	-	.	gene_id "ENSRNOG00000016888"; transcript_id "ENSRNOG00000016888_tx_1"; exon_id "9_101313352_101313486_-"; exonnum "6"; txlen "4515";
9	ENSEMBL114_rn	exon	101313352	101313486	1.71027542526053	-	.	gene_id "ENSRNOG00000016888"; transcript_id "ENSRNOG00000016888_tx_10"; exon_id "9_101313352_101313486_-"; exonnum "6"; txlen "4315";
9	ENSEMBL114_rn	exon	101313352	101313486	0.976679571770474	-	.	gene_id "ENSRNOG00000016888"; transcript_id "ENSRNOG00000016888_tx_11"; exon_id "9_101313352_101313486_-"; exonnum "6"; txlen "3049";
9	ENSEMBL114_rn	exon	101313352	101313486	0.957300988859249	-	.	gene_id "ENSRNOG00000016888"; transcript_id "ENSRNOG00000016888_tx_12"; exon_id "9_101313352_101313486_-"; exonnum "6"; txlen "4687";
9	ENSEMBL114_rn	exon	101313352	101313486	3.56589187083832	-	.	gene_id "ENSRNOG00000016888"; transcript_id "ENSRNOG00000016888_tx_7"; exon_id "9_101313352_101313486_-"; exonnum "5"; txlen "4374";
9	ENSEMBL114_rn	exon	101313352	101313486	1.8855073647779	-	.	gene_id "ENSRNOG00000016888"; transcript_id "ENSRNOG00000016888_tx_9"; exon_id "9_101313352_101313486_-"; exonnum "6"; txlen "4645";
9	ensembl	exon	101313956	101314096	0	-	.	gene_id "ENSRNOG00000016888"; gene_version "8"; transcript_id "ENSRNOT00000147771"; transcript_version "1"; exon_number "6"; gene_name "Pask"; gene_source "ensembl"; gene_biotype "protein_coding"; transcript_name "Pask-203"; transcript_source "ensembl"; transcript_biotype "protein_coding"; exon_id "ENSRNOE00000161836"; exon_version "1"; tag "Ensembl_canonical";
9	ensembl	CDS	101313956	101314096	0	-	0	gene_id "ENSRNOG00000016888"; gene_version "8"; transcript_id "ENSRNOT00000147771"; transcript_version "1"; exon_number "6"; gene_name "Pask"; gene_source "ensembl"; gene_biotype "protein_coding"; transcript_name "Pask-203"; transcript_source "ensembl"; transcript_biotype "protein_coding"; protein_id "ENSRNOP00000106471"; protein_version "1"; tag "Ensembl_canonical";
9	ensembl	exon	101313956	101314096	0	-	.	gene_id "ENSRNOG00000016888"; gene_version "8"; transcript_id "ENSRNOT00000022748"; transcript_version "8"; exon_number "5"; gene_name "Pask"; gene_source "ensembl"; gene_biotype "protein_coding"; transcript_name "Pask-201"; transcript_source "ensembl"; transcript_biotype "protein_coding"; exon_id "ENSRNOE00000161836"; exon_version "1";
9	ensembl	CDS	101313956	101314096	0	-	0	gene_id "ENSRNOG00000016888"; gene_version "8"; transcript_id "ENSRNOT00000022748"; transcript_version "8"; exon_number "5"; gene_name "Pask"; gene_source "ensembl"; gene_biotype "protein_coding"; transcript_name "Pask-201"; transcript_source "ensembl"; transcript_biotype "protein_coding"; protein_id "ENSRNOP00000022748"; protein_version "3";
9	ENSEMBL114_rn	exon	101313956	101314096	38.9483231965216	-	.	gene_id "ENSRNOG00000016888"; transcript_id "ENSRNOG00000016888_tx_1"; exon_id "9_101313956_101314096_-"; exonnum "5"; txlen "4515";
9	ENSEMBL114_rn	exon	101313956	101314096	1.71027542526053	-	.	gene_id "ENSRNOG00000016888"; transcript_id "ENSRNOG00000016888_tx_10"; exon_id "9_101313956_101314096_-"; exonnum "5"; txlen "4315";
9	ENSEMBL114_rn	exon	101313956	101314096	0.976679571770474	-	.	gene_id "ENSRNOG00000016888"; transcript_id "ENSRNOG00000016888_tx_11"; exon_id "9_101313956_101314096_-"; exonnum "5"; txlen "3049";
9	ENSEMBL114_rn	exon	101313956	101314096	0.957300988859249	-	.	gene_id "ENSRNOG00000016888"; transcript_id "ENSRNOG00000016888_tx_12"; exon_id "9_101313956_101314096_-"; exonnum "5"; txlen "4687";
9	ENSEMBL114_rn	exon	101313956	101314096	1.8855073647779	-	.	gene_id "ENSRNOG00000016888"; transcript_id "ENSRNOG00000016888_tx_9"; exon_id "9_101313956_101314096_-"; exonnum "5"; txlen "4645";
9	ensembl	exon	101314654	101314716	0	-	.	gene_id "ENSRNOG00000016888"; gene_version "8"; transcript_id "ENSRNOT00000147771"; transcript_version "1"; exon_number "5"; gene_name "Pask"; gene_source "ensembl"; gene_biotype "protein_coding"; transcript_name "Pask-203"; transcript_source "ensembl"; transcript_biotype "protein_coding"; exon_id "ENSRNOE00000819781"; exon_version "1"; tag "Ensembl_canonical";
9	ensembl	CDS	101314654	101314716	0	-	0	gene_id "ENSRNOG00000016888"; gene_version "8"; transcript_id "ENSRNOT00000147771"; transcript_version "1"; exon_number "5"; gene_name "Pask"; gene_source "ensembl"; gene_biotype "protein_coding"; transcript_name "Pask-203"; transcript_source "ensembl"; transcript_biotype "protein_coding"; protein_id "ENSRNOP00000106471"; protein_version "1"; tag "Ensembl_canonical";
9	ensembl	exon	101318246	101318416	0	-	.	gene_id "ENSRNOG00000016888"; gene_version "8"; transcript_id "ENSRNOT00000147771"; transcript_version "1"; exon_number "4"; gene_name "Pask"; gene_source "ensembl"; gene_biotype "protein_coding"; transcript_name "Pask-203"; transcript_source "ensembl"; transcript_biotype "protein_coding"; exon_id "ENSRNOE00000161794"; exon_version "1"; tag "Ensembl_canonical";
9	ensembl	CDS	101318246	101318416	0	-	0	gene_id "ENSRNOG00000016888"; gene_version "8"; transcript_id "ENSRNOT00000147771"; transcript_version "1"; exon_number "4"; gene_name "Pask"; gene_source "ensembl"; gene_biotype "protein_coding"; transcript_name "Pask-203"; transcript_source "ensembl"; transcript_biotype "protein_coding"; protein_id "ENSRNOP00000106471"; protein_version "1"; tag "Ensembl_canonical";
9	ensembl	exon	101318246	101318416	0	-	.	gene_id "ENSRNOG00000016888"; gene_version "8"; transcript_id "ENSRNOT00000022748"; transcript_version "8"; exon_number "4"; gene_name "Pask"; gene_source "ensembl"; gene_biotype "protein_coding"; transcript_name "Pask-201"; transcript_source "ensembl"; transcript_biotype "protein_coding"; exon_id "ENSRNOE00000161794"; exon_version "1";
9	ensembl	CDS	101318246	101318416	0	-	0	gene_id "ENSRNOG00000016888"; gene_version "8"; transcript_id "ENSRNOT00000022748"; transcript_version "8"; exon_number "4"; gene_name "Pask"; gene_source "ensembl"; gene_biotype "protein_coding"; transcript_name "Pask-201"; transcript_source "ensembl"; transcript_biotype "protein_coding"; protein_id "ENSRNOP00000022748"; protein_version "3";
9	ensembl	exon	101318246	101318416	0	-	.	gene_id "ENSRNOG00000016888"; gene_version "8"; transcript_id "ENSRNOT00000095651"; transcript_version "2"; exon_number "4"; gene_name "Pask"; gene_source "ensembl"; gene_biotype "protein_coding"; transcript_name "Pask-202"; transcript_source "ensembl"; transcript_biotype "protein_coding"; exon_id "ENSRNOE00000161794"; exon_version "1";
9	ensembl	CDS	101318246	101318416	0	-	0	gene_id "ENSRNOG00000016888"; gene_version "8"; transcript_id "ENSRNOT00000095651"; transcript_version "2"; exon_number "4"; gene_name "Pask"; gene_source "ensembl"; gene_biotype "protein_coding"; transcript_name "Pask-202"; transcript_source "ensembl"; transcript_biotype "protein_coding"; protein_id "ENSRNOP00000087231"; protein_version "1";
9	ENSEMBL114_rn	exon	101318246	101318416	38.9483231965216	-	.	gene_id "ENSRNOG00000016888"; transcript_id "ENSRNOG00000016888_tx_1"; exon_id "9_101318246_101318416_-"; exonnum "4"; txlen "4515";
9	ENSEMBL114_rn	exon	101318246	101318416	1.71027542526053	-	.	gene_id "ENSRNOG00000016888"; transcript_id "ENSRNOG00000016888_tx_10"; exon_id "9_101318246_101318416_-"; exonnum "4"; txlen "4315";
9	ENSEMBL114_rn	exon	101318246	101318416	0.976679571770474	-	.	gene_id "ENSRNOG00000016888"; transcript_id "ENSRNOG00000016888_tx_11"; exon_id "9_101318246_101318416_-"; exonnum "4"; txlen "3049";
9	ENSEMBL114_rn	exon	101318246	101318416	0.957300988859249	-	.	gene_id "ENSRNOG00000016888"; transcript_id "ENSRNOG00000016888_tx_12"; exon_id "9_101318246_101318416_-"; exonnum "4"; txlen "4687";
9	ENSEMBL114_rn	exon	101318246	101318416	3.56589187083832	-	.	gene_id "ENSRNOG00000016888"; transcript_id "ENSRNOG00000016888_tx_7"; exon_id "9_101318246_101318416_-"; exonnum "4"; txlen "4374";
9	ENSEMBL114_rn	exon	101318246	101318416	1.8855073647779	-	.	gene_id "ENSRNOG00000016888"; transcript_id "ENSRNOG00000016888_tx_9"; exon_id "9_101318246_101318416_-"; exonnum "4"; txlen "4645";
9	ensembl	exon	101319110	101319345	0	-	.	gene_id "ENSRNOG00000016888"; gene_version "8"; transcript_id "ENSRNOT00000147771"; transcript_version "1"; exon_number "3"; gene_name "Pask"; gene_source "ensembl"; gene_biotype "protein_coding"; transcript_name "Pask-203"; transcript_source "ensembl"; transcript_biotype "protein_coding"; exon_id "ENSRNOE00000161750"; exon_version "1"; tag "Ensembl_canonical";
9	ensembl	CDS	101319110	101319345	0	-	2	gene_id "ENSRNOG00000016888"; gene_version "8"; transcript_id "ENSRNOT00000147771"; transcript_version "1"; exon_number "3"; gene_name "Pask"; gene_source "ensembl"; gene_biotype "protein_coding"; transcript_name "Pask-203"; transcript_source "ensembl"; transcript_biotype "protein_coding"; protein_id "ENSRNOP00000106471"; protein_version "1"; tag "Ensembl_canonical";
9	ensembl	exon	101319110	101319345	0	-	.	gene_id "ENSRNOG00000016888"; gene_version "8"; transcript_id "ENSRNOT00000022748"; transcript_version "8"; exon_number "3"; gene_name "Pask"; gene_source "ensembl"; gene_biotype "protein_coding"; transcript_name "Pask-201"; transcript_source "ensembl"; transcript_biotype "protein_coding"; exon_id "ENSRNOE00000161750"; exon_version "1";
9	ensembl	CDS	101319110	101319345	0	-	2	gene_id "ENSRNOG00000016888"; gene_version "8"; transcript_id "ENSRNOT00000022748"; transcript_version "8"; exon_number "3"; gene_name "Pask"; gene_source "ensembl"; gene_biotype "protein_coding"; transcript_name "Pask-201"; transcript_source "ensembl"; transcript_biotype "protein_coding"; protein_id "ENSRNOP00000022748"; protein_version "3";
9	ensembl	exon	101319110	101319345	0	-	.	gene_id "ENSRNOG00000016888"; gene_version "8"; transcript_id "ENSRNOT00000095651"; transcript_version "2"; exon_number "3"; gene_name "Pask"; gene_source "ensembl"; gene_biotype "protein_coding"; transcript_name "Pask-202"; transcript_source "ensembl"; transcript_biotype "protein_coding"; exon_id "ENSRNOE00000161750"; exon_version "1";
9	ensembl	CDS	101319110	101319345	0	-	2	gene_id "ENSRNOG00000016888"; gene_version "8"; transcript_id "ENSRNOT00000095651"; transcript_version "2"; exon_number "3"; gene_name "Pask"; gene_source "ensembl"; gene_biotype "protein_coding"; transcript_name "Pask-202"; transcript_source "ensembl"; transcript_biotype "protein_coding"; protein_id "ENSRNOP00000087231"; protein_version "1";
9	ENSEMBL114_rn	exon	101319110	101319345	38.9483231965216	-	.	gene_id "ENSRNOG00000016888"; transcript_id "ENSRNOG00000016888_tx_1"; exon_id "9_101319110_101319345_-"; exonnum "3"; txlen "4515";
9	ENSEMBL114_rn	exon	101319110	101319345	1.71027542526053	-	.	gene_id "ENSRNOG00000016888"; transcript_id "ENSRNOG00000016888_tx_10"; exon_id "9_101319110_101319345_-"; exonnum "3"; txlen "4315";
9	ENSEMBL114_rn	exon	101319110	101319345	0.976679571770474	-	.	gene_id "ENSRNOG00000016888"; transcript_id "ENSRNOG00000016888_tx_11"; exon_id "9_101319110_101319345_-"; exonnum "3"; txlen "3049";
9	ENSEMBL114_rn	exon	101319110	101319345	0.957300988859249	-	.	gene_id "ENSRNOG00000016888"; transcript_id "ENSRNOG00000016888_tx_12"; exon_id "9_101319110_101319345_-"; exonnum "3"; txlen "4687";
9	ENSEMBL114_rn	exon	101319110	101319345	3.56589187083832	-	.	gene_id "ENSRNOG00000016888"; transcript_id "ENSRNOG00000016888_tx_7"; exon_id "9_101319110_101319345_-"; exonnum "3"; txlen "4374";
9	ENSEMBL114_rn	exon	101319110	101319345	1.8855073647779	-	.	gene_id "ENSRNOG00000016888"; transcript_id "ENSRNOG00000016888_tx_9"; exon_id "9_101319110_101319345_-"; exonnum "3"; txlen "4645";
9	ensembl	CDS	101320568	101320748	0	-	0	gene_id "ENSRNOG00000016888"; gene_version "8"; transcript_id "ENSRNOT00000147771"; transcript_version "1"; exon_number "2"; gene_name "Pask"; gene_source "ensembl"; gene_biotype "protein_coding"; transcript_name "Pask-203"; transcript_source "ensembl"; transcript_biotype "protein_coding"; protein_id "ENSRNOP00000106471"; protein_version "1"; tag "Ensembl_canonical";
9	ensembl	CDS	101320568	101320748	0	-	0	gene_id "ENSRNOG00000016888"; gene_version "8"; transcript_id "ENSRNOT00000022748"; transcript_version "8"; exon_number "2"; gene_name "Pask"; gene_source "ensembl"; gene_biotype "protein_coding"; transcript_name "Pask-201"; transcript_source "ensembl"; transcript_biotype "protein_coding"; protein_id "ENSRNOP00000022748"; protein_version "3";
9	ensembl	CDS	101320568	101320748	0	-	0	gene_id "ENSRNOG00000016888"; gene_version "8"; transcript_id "ENSRNOT00000095651"; transcript_version "2"; exon_number "2"; gene_name "Pask"; gene_source "ensembl"; gene_biotype "protein_coding"; transcript_name "Pask-202"; transcript_source "ensembl"; transcript_biotype "protein_coding"; protein_id "ENSRNOP00000087231"; protein_version "1";
9	ensembl	exon	101320568	101320797	0	-	.	gene_id "ENSRNOG00000016888"; gene_version "8"; transcript_id "ENSRNOT00000147771"; transcript_version "1"; exon_number "2"; gene_name "Pask"; gene_source "ensembl"; gene_biotype "protein_coding"; transcript_name "Pask-203"; transcript_source "ensembl"; transcript_biotype "protein_coding"; exon_id "ENSRNOE00000161710"; exon_version "5"; tag "Ensembl_canonical";
9	ensembl	exon	101320568	101320797	0	-	.	gene_id "ENSRNOG00000016888"; gene_version "8"; transcript_id "ENSRNOT00000022748"; transcript_version "8"; exon_number "2"; gene_name "Pask"; gene_source "ensembl"; gene_biotype "protein_coding"; transcript_name "Pask-201"; transcript_source "ensembl"; transcript_biotype "protein_coding"; exon_id "ENSRNOE00000161710"; exon_version "5";
9	ensembl	exon	101320568	101320797	0	-	.	gene_id "ENSRNOG00000016888"; gene_version "8"; transcript_id "ENSRNOT00000095651"; transcript_version "2"; exon_number "2"; gene_name "Pask"; gene_source "ensembl"; gene_biotype "protein_coding"; transcript_name "Pask-202"; transcript_source "ensembl"; transcript_biotype "protein_coding"; exon_id "ENSRNOE00000161710"; exon_version "5";
9	ENSEMBL114_rn	exon	101320568	101320797	38.9483231965216	-	.	gene_id "ENSRNOG00000016888"; transcript_id "ENSRNOG00000016888_tx_1"; exon_id "9_101320568_101320797_-"; exonnum "2"; txlen "4515";
9	ENSEMBL114_rn	exon	101320568	101320797	1.71027542526053	-	.	gene_id "ENSRNOG00000016888"; transcript_id "ENSRNOG00000016888_tx_10"; exon_id "9_101320568_101320797_-"; exonnum "2"; txlen "4315";
9	ENSEMBL114_rn	exon	101320568	101320797	0.976679571770474	-	.	gene_id "ENSRNOG00000016888"; transcript_id "ENSRNOG00000016888_tx_11"; exon_id "9_101320568_101320797_-"; exonnum "2"; txlen "3049";
9	ENSEMBL114_rn	exon	101320568	101320797	0.957300988859249	-	.	gene_id "ENSRNOG00000016888"; transcript_id "ENSRNOG00000016888_tx_12"; exon_id "9_101320568_101320797_-"; exonnum "2"; txlen "4687";
9	ENSEMBL114_rn	exon	101320568	101320797	3.56589187083832	-	.	gene_id "ENSRNOG00000016888"; transcript_id "ENSRNOG00000016888_tx_7"; exon_id "9_101320568_101320797_-"; exonnum "2"; txlen "4374";
9	ENSEMBL114_rn	exon	101320568	101320797	1.8855073647779	-	.	gene_id "ENSRNOG00000016888"; transcript_id "ENSRNOG00000016888_tx_9"; exon_id "9_101320568_101320797_-"; exonnum "2"; txlen "4645";
9	ensembl	start_codon	101320746	101320748	0	-	0	gene_id "ENSRNOG00000016888"; gene_version "8"; transcript_id "ENSRNOT00000147771"; transcript_version "1"; exon_number "2"; gene_name "Pask"; gene_source "ensembl"; gene_biotype "protein_coding"; transcript_name "Pask-203"; transcript_source "ensembl"; transcript_biotype "protein_coding"; tag "Ensembl_canonical";
9	ensembl	start_codon	101320746	101320748	0	-	0	gene_id "ENSRNOG00000016888"; gene_version "8"; transcript_id "ENSRNOT00000022748"; transcript_version "8"; exon_number "2"; gene_name "Pask"; gene_source "ensembl"; gene_biotype "protein_coding"; transcript_name "Pask-201"; transcript_source "ensembl"; transcript_biotype "protein_coding";
9	ensembl	start_codon	101320746	101320748	0	-	0	gene_id "ENSRNOG00000016888"; gene_version "8"; transcript_id "ENSRNOT00000095651"; transcript_version "2"; exon_number "2"; gene_name "Pask"; gene_source "ensembl"; gene_biotype "protein_coding"; transcript_name "Pask-202"; transcript_source "ensembl"; transcript_biotype "protein_coding";
9	ensembl	five_prime_utr	101320749	101320797	0	-	.	gene_id "ENSRNOG00000016888"; gene_version "8"; transcript_id "ENSRNOT00000147771"; transcript_version "1"; gene_name "Pask"; gene_source "ensembl"; gene_biotype "protein_coding"; transcript_name "Pask-203"; transcript_source "ensembl"; transcript_biotype "protein_coding"; tag "Ensembl_canonical";
9	ensembl	five_prime_utr	101320749	101320797	0	-	.	gene_id "ENSRNOG00000016888"; gene_version "8"; transcript_id "ENSRNOT00000022748"; transcript_version "8"; gene_name "Pask"; gene_source "ensembl"; gene_biotype "protein_coding"; transcript_name "Pask-201"; transcript_source "ensembl"; transcript_biotype "protein_coding";
9	ensembl	five_prime_utr	101320749	101320797	0	-	.	gene_id "ENSRNOG00000016888"; gene_version "8"; transcript_id "ENSRNOT00000095651"; transcript_version "2"; gene_name "Pask"; gene_source "ensembl"; gene_biotype "protein_coding"; transcript_name "Pask-202"; transcript_source "ensembl"; transcript_biotype "protein_coding";
9	sraer114_es	exon	101326400	101326761	4.30111893842507	-	.	gene_id "ENSRNOG00000016888"; transcript_id "ENSRNOG00000016888_tx_6"; exon_id "9_101326400_101326761_-"; exonnum "2"; txlen "588";
9	sraer114_es	exon	101326404	101326747	14.2622889025689	-	.	gene_id "ENSRNOG00000016888"; transcript_id "ENSRNOG00000016888_tx_2"; exon_id "9_101326404_101326747_-"; exonnum "2"; txlen "570";
9	sraer114_ss	exon	101327106	101327331	0.957300988859249	-	.	gene_id "ENSRNOG00000016888"; transcript_id "ENSRNOG00000016888_tx_12"; exon_id "9_101327106_101327331_-"; exonnum "1"; txlen "4687";
9	sraer114_ss	exon	101327106	101327331	14.2622889025689	-	.	gene_id "ENSRNOG00000016888"; transcript_id "ENSRNOG00000016888_tx_2"; exon_id "9_101327106_101327331_-"; exonnum "1"; txlen "570";
9	sraer114_ss	exon	101327106	101327331	4.30111893842507	-	.	gene_id "ENSRNOG00000016888"; transcript_id "ENSRNOG00000016888_tx_6"; exon_id "9_101327106_101327331_-"; exonnum "1"; txlen "588";
9	sraer114_ss	exon	101329557	101329740	1.8855073647779	-	.	gene_id "ENSRNOG00000016888"; transcript_id "ENSRNOG00000016888_tx_9"; exon_id "9_101329557_101329740_-"; exonnum "1"; txlen "4645";
9	ensembl	exon	101332436	101332504	0	-	.	gene_id "ENSRNOG00000016888"; gene_version "8"; transcript_id "ENSRNOT00000147771"; transcript_version "1"; exon_number "1"; gene_name "Pask"; gene_source "ensembl"; gene_biotype "protein_coding"; transcript_name "Pask-203"; transcript_source "ensembl"; transcript_biotype "protein_coding"; exon_id "ENSRNOE00000654275"; exon_version "1"; tag "Ensembl_canonical";
9	ensembl	five_prime_utr	101332436	101332504	0	-	.	gene_id "ENSRNOG00000016888"; gene_version "8"; transcript_id "ENSRNOT00000147771"; transcript_version "1"; gene_name "Pask"; gene_source "ensembl"; gene_biotype "protein_coding"; transcript_name "Pask-203"; transcript_source "ensembl"; transcript_biotype "protein_coding"; tag "Ensembl_canonical";
9	ensembl	exon	101332436	101332504	0	-	.	gene_id "ENSRNOG00000016888"; gene_version "8"; transcript_id "ENSRNOT00000022748"; transcript_version "8"; exon_number "1"; gene_name "Pask"; gene_source "ensembl"; gene_biotype "protein_coding"; transcript_name "Pask-201"; transcript_source "ensembl"; transcript_biotype "protein_coding"; exon_id "ENSRNOE00000654275"; exon_version "1";
9	ensembl	five_prime_utr	101332436	101332504	0	-	.	gene_id "ENSRNOG00000016888"; gene_version "8"; transcript_id "ENSRNOT00000022748"; transcript_version "8"; gene_name "Pask"; gene_source "ensembl"; gene_biotype "protein_coding"; transcript_name "Pask-201"; transcript_source "ensembl"; transcript_biotype "protein_coding";
9	ensembl	exon	101332436	101332504	0	-	.	gene_id "ENSRNOG00000016888"; gene_version "8"; transcript_id "ENSRNOT00000095651"; transcript_version "2"; exon_number "1"; gene_name "Pask"; gene_source "ensembl"; gene_biotype "protein_coding"; transcript_name "Pask-202"; transcript_source "ensembl"; transcript_biotype "protein_coding"; exon_id "ENSRNOE00000654275"; exon_version "1";
9	ensembl	five_prime_utr	101332436	101332504	0	-	.	gene_id "ENSRNOG00000016888"; gene_version "8"; transcript_id "ENSRNOT00000095651"; transcript_version "2"; gene_name "Pask"; gene_source "ensembl"; gene_biotype "protein_coding"; transcript_name "Pask-202"; transcript_source "ensembl"; transcript_biotype "protein_coding";
9	sraer114_ss	exon	101332639	101332692	38.9483231965216	-	.	gene_id "ENSRNOG00000016888"; transcript_id "ENSRNOG00000016888_tx_1"; exon_id "9_101332639_101332692_-"; exonnum "1"; txlen "4515";
9	sraer114_ss	exon	101332639	101332692	1.71027542526053	-	.	gene_id "ENSRNOG00000016888"; transcript_id "ENSRNOG00000016888_tx_10"; exon_id "9_101332639_101332692_-"; exonnum "1"; txlen "4315";
9	sraer114_ss	exon	101332639	101332692	0.976679571770474	-	.	gene_id "ENSRNOG00000016888"; transcript_id "ENSRNOG00000016888_tx_11"; exon_id "9_101332639_101332692_-"; exonnum "1"; txlen "3049";
9	sraer114_ss	exon	101332639	101332692	3.56589187083832	-	.	gene_id "ENSRNOG00000016888"; transcript_id "ENSRNOG00000016888_tx_7"; exon_id "9_101332639_101332692_-"; exonnum "1"; txlen "4374";
9	ensembl	three_prime_utr	101397305	101397707	0	-	.	gene_id "ENSRNOG00000031479"; gene_version "6"; transcript_id "ENSRNOT00000103860"; transcript_version "2"; gene_name "Hdlbp"; gene_source "ensembl"; gene_biotype "protein_coding"; transcript_name "Hdlbp-204"; transcript_source "ensembl"; transcript_biotype "protein_coding";
9	ensembl	three_prime_utr	101397305	101397707	0	-	.	gene_id "ENSRNOG00000031479"; gene_version "6"; transcript_id "ENSRNOT00000051155"; transcript_version "5"; gene_name "Hdlbp"; gene_source "ensembl"; gene_biotype "protein_coding"; transcript_name "Hdlbp-201"; transcript_source "ensembl"; transcript_biotype "protein_coding"; tag "Ensembl_canonical";
9	ensembl	three_prime_utr	101397305	101397707	0	-	.	gene_id "ENSRNOG00000031479"; gene_version "6"; transcript_id "ENSRNOT00000085448"; transcript_version "3"; gene_name "Hdlbp"; gene_source "ensembl"; gene_biotype "protein_coding"; transcript_name "Hdlbp-202"; transcript_source "ensembl"; transcript_biotype "protein_coding";
9	ensembl	exon	101397305	101397794	0	-	.	gene_id "ENSRNOG00000031479"; gene_version "6"; transcript_id "ENSRNOT00000103860"; transcript_version "2"; exon_number "27"; gene_name "Hdlbp"; gene_source "ensembl"; gene_biotype "protein_coding"; transcript_name "Hdlbp-204"; transcript_source "ensembl"; transcript_biotype "protein_coding"; exon_id "ENSRNOE00000282377"; exon_version "4";
9	ensembl	exon	101397305	101397794	0	-	.	gene_id "ENSRNOG00000031479"; gene_version "6"; transcript_id "ENSRNOT00000051155"; transcript_version "5"; exon_number "28"; gene_name "Hdlbp"; gene_source "ensembl"; gene_biotype "protein_coding"; transcript_name "Hdlbp-201"; transcript_source "ensembl"; transcript_biotype "protein_coding"; exon_id "ENSRNOE00000282377"; exon_version "4"; tag "Ensembl_canonical";
9	ensembl	exon	101397305	101397794	0	-	.	gene_id "ENSRNOG00000031479"; gene_version "6"; transcript_id "ENSRNOT00000085448"; transcript_version "3"; exon_number "27"; gene_name "Hdlbp"; gene_source "ensembl"; gene_biotype "protein_coding"; transcript_name "Hdlbp-202"; transcript_source "ensembl"; transcript_biotype "protein_coding"; exon_id "ENSRNOE00000282377"; exon_version "4";
9	ENSEMBL114_rn	exon	101397305	101397794	0.179106458033949	-	.	gene_id "ENSRNOG00000031479"; transcript_id "ENSRNOG00000031479_tx_3"; exon_id "9_101397305_101397794_-"; exonnum "30"; txlen "4649";
9	ensembl	gene	101397305	101465379	0	-	.	gene_id "ENSRNOG00000031479"; gene_version "6"; gene_name "Hdlbp"; gene_source "ensembl"; gene_biotype "protein_coding";
9	ensembl	transcript	101397305	101465379	0	-	.	gene_id "ENSRNOG00000031479"; gene_version "6"; transcript_id "ENSRNOT00000103860"; transcript_version "2"; gene_name "Hdlbp"; gene_source "ensembl"; gene_biotype "protein_coding"; transcript_name "Hdlbp-204"; transcript_source "ensembl"; transcript_biotype "protein_coding";
9	ensembl	transcript	101397305	101465379	0	-	.	gene_id "ENSRNOG00000031479"; gene_version "6"; transcript_id "ENSRNOT00000051155"; transcript_version "5"; gene_name "Hdlbp"; gene_source "ensembl"; gene_biotype "protein_coding"; transcript_name "Hdlbp-201"; transcript_source "ensembl"; transcript_biotype "protein_coding"; tag "Ensembl_canonical";
9	ensembl	transcript	101397305	101465379	0	-	.	gene_id "ENSRNOG00000031479"; gene_version "6"; transcript_id "ENSRNOT00000085448"; transcript_version "3"; gene_name "Hdlbp"; gene_source "ensembl"; gene_biotype "protein_coding"; transcript_name "Hdlbp-202"; transcript_source "ensembl"; transcript_biotype "protein_coding";
9	ensembl	stop_codon	101397708	101397710	0	-	0	gene_id "ENSRNOG00000031479"; gene_version "6"; transcript_id "ENSRNOT00000103860"; transcript_version "2"; exon_number "27"; gene_name "Hdlbp"; gene_source "ensembl"; gene_biotype "protein_coding"; transcript_name "Hdlbp-204"; transcript_source "ensembl"; transcript_biotype "protein_coding";
9	ensembl	stop_codon	101397708	101397710	0	-	0	gene_id "ENSRNOG00000031479"; gene_version "6"; transcript_id "ENSRNOT00000051155"; transcript_version "5"; exon_number "28"; gene_name "Hdlbp"; gene_source "ensembl"; gene_biotype "protein_coding"; transcript_name "Hdlbp-201"; transcript_source "ensembl"; transcript_biotype "protein_coding"; tag "Ensembl_canonical";
9	ensembl	stop_codon	101397708	101397710	0	-	0	gene_id "ENSRNOG00000031479"; gene_version "6"; transcript_id "ENSRNOT00000085448"; transcript_version "3"; exon_number "27"; gene_name "Hdlbp"; gene_source "ensembl"; gene_biotype "protein_coding"; transcript_name "Hdlbp-202"; transcript_source "ensembl"; transcript_biotype "protein_coding";
9	ensembl	CDS	101397711	101397794	0	-	0	gene_id "ENSRNOG00000031479"; gene_version "6"; transcript_id "ENSRNOT00000103860"; transcript_version "2"; exon_number "27"; gene_name "Hdlbp"; gene_source "ensembl"; gene_biotype "protein_coding"; transcript_name "Hdlbp-204"; transcript_source "ensembl"; transcript_biotype "protein_coding"; protein_id "ENSRNOP00000090589"; protein_version "1";
9	ensembl	CDS	101397711	101397794	0	-	0	gene_id "ENSRNOG00000031479"; gene_version "6"; transcript_id "ENSRNOT00000051155"; transcript_version "5"; exon_number "28"; gene_name "Hdlbp"; gene_source "ensembl"; gene_biotype "protein_coding"; transcript_name "Hdlbp-201"; transcript_source "ensembl"; transcript_biotype "protein_coding"; protein_id "ENSRNOP00000048476"; protein_version "2"; tag "Ensembl_canonical";
9	ensembl	CDS	101397711	101397794	0	-	0	gene_id "ENSRNOG00000031479"; gene_version "6"; transcript_id "ENSRNOT00000085448"; transcript_version "3"; exon_number "27"; gene_name "Hdlbp"; gene_source "ensembl"; gene_biotype "protein_coding"; transcript_name "Hdlbp-202"; transcript_source "ensembl"; transcript_biotype "protein_coding"; protein_id "ENSRNOP00000074707"; protein_version "2";
9	ensembl	exon	101397932	101398060	0	-	.	gene_id "ENSRNOG00000031479"; gene_version "6"; transcript_id "ENSRNOT00000103860"; transcript_version "2"; exon_number "26"; gene_name "Hdlbp"; gene_source "ensembl"; gene_biotype "protein_coding"; transcript_name "Hdlbp-204"; transcript_source "ensembl"; transcript_biotype "protein_coding"; exon_id "ENSRNOE00000171080"; exon_version "1";
9	ensembl	CDS	101397932	101398060	0	-	0	gene_id "ENSRNOG00000031479"; gene_version "6"; transcript_id "ENSRNOT00000103860"; transcript_version "2"; exon_number "26"; gene_name "Hdlbp"; gene_source "ensembl"; gene_biotype "protein_coding"; transcript_name "Hdlbp-204"; transcript_source "ensembl"; transcript_biotype "protein_coding"; protein_id "ENSRNOP00000090589"; protein_version "1";
9	ensembl	exon	101397932	101398060	0	-	.	gene_id "ENSRNOG00000031479"; gene_version "6"; transcript_id "ENSRNOT00000051155"; transcript_version "5"; exon_number "27"; gene_name "Hdlbp"; gene_source "ensembl"; gene_biotype "protein_coding"; transcript_name "Hdlbp-201"; transcript_source "ensembl"; transcript_biotype "protein_coding"; exon_id "ENSRNOE00000171080"; exon_version "1"; tag "Ensembl_canonical";
9	ensembl	CDS	101397932	101398060	0	-	0	gene_id "ENSRNOG00000031479"; gene_version "6"; transcript_id "ENSRNOT00000051155"; transcript_version "5"; exon_number "27"; gene_name "Hdlbp"; gene_source "ensembl"; gene_biotype "protein_coding"; transcript_name "Hdlbp-201"; transcript_source "ensembl"; transcript_biotype "protein_coding"; protein_id "ENSRNOP00000048476"; protein_version "2"; tag "Ensembl_canonical";
9	ensembl	exon	101397932	101398060	0	-	.	gene_id "ENSRNOG00000031479"; gene_version "6"; transcript_id "ENSRNOT00000085448"; transcript_version "3"; exon_number "26"; gene_name "Hdlbp"; gene_source "ensembl"; gene_biotype "protein_coding"; transcript_name "Hdlbp-202"; transcript_source "ensembl"; transcript_biotype "protein_coding"; exon_id "ENSRNOE00000171080"; exon_version "1";
9	ensembl	CDS	101397932	101398060	0	-	0	gene_id "ENSRNOG00000031479"; gene_version "6"; transcript_id "ENSRNOT00000085448"; transcript_version "3"; exon_number "26"; gene_name "Hdlbp"; gene_source "ensembl"; gene_biotype "protein_coding"; transcript_name "Hdlbp-202"; transcript_source "ensembl"; transcript_biotype "protein_coding"; protein_id "ENSRNOP00000074707"; protein_version "2";
9	ENSEMBL114_rn	exon	101397932	101398060	0.179106458033949	-	.	gene_id "ENSRNOG00000031479"; transcript_id "ENSRNOG00000031479_tx_3"; exon_id "9_101397932_101398060_-"; exonnum "29"; txlen "4649";
9	ensembl	exon	101398303	101398419	0	-	.	gene_id "ENSRNOG00000031479"; gene_version "6"; transcript_id "ENSRNOT00000103860"; transcript_version "2"; exon_number "25"; gene_name "Hdlbp"; gene_source "ensembl"; gene_biotype "protein_coding"; transcript_name "Hdlbp-204"; transcript_source "ensembl"; transcript_biotype "protein_coding"; exon_id "ENSRNOE00000170954"; exon_version "1";
9	ensembl	CDS	101398303	101398419	0	-	0	gene_id "ENSRNOG00000031479"; gene_version "6"; transcript_id "ENSRNOT00000103860"; transcript_version "2"; exon_number "25"; gene_name "Hdlbp"; gene_source "ensembl"; gene_biotype "protein_coding"; transcript_name "Hdlbp-204"; transcript_source "ensembl"; transcript_biotype "protein_coding"; protein_id "ENSRNOP00000090589"; protein_version "1";
9	ensembl	exon	101398303	101398419	0	-	.	gene_id "ENSRNOG00000031479"; gene_version "6"; transcript_id "ENSRNOT00000051155"; transcript_version "5"; exon_number "26"; gene_name "Hdlbp"; gene_source "ensembl"; gene_biotype "protein_coding"; transcript_name "Hdlbp-201"; transcript_source "ensembl"; transcript_biotype "protein_coding"; exon_id "ENSRNOE00000170954"; exon_version "1"; tag "Ensembl_canonical";
9	ensembl	CDS	101398303	101398419	0	-	0	gene_id "ENSRNOG00000031479"; gene_version "6"; transcript_id "ENSRNOT00000051155"; transcript_version "5"; exon_number "26"; gene_name "Hdlbp"; gene_source "ensembl"; gene_biotype "protein_coding"; transcript_name "Hdlbp-201"; transcript_source "ensembl"; transcript_biotype "protein_coding"; protein_id "ENSRNOP00000048476"; protein_version "2"; tag "Ensembl_canonical";
9	ensembl	exon	101398303	101398419	0	-	.	gene_id "ENSRNOG00000031479"; gene_version "6"; transcript_id "ENSRNOT00000085448"; transcript_version "3"; exon_number "25"; gene_name "Hdlbp"; gene_source "ensembl"; gene_biotype "protein_coding"; transcript_name "Hdlbp-202"; transcript_source "ensembl"; transcript_biotype "protein_coding"; exon_id "ENSRNOE00000170954"; exon_version "1";
9	ensembl	CDS	101398303	101398419	0	-	0	gene_id "ENSRNOG00000031479"; gene_version "6"; transcript_id "ENSRNOT00000085448"; transcript_version "3"; exon_number "25"; gene_name "Hdlbp"; gene_source "ensembl"; gene_biotype "protein_coding"; transcript_name "Hdlbp-202"; transcript_source "ensembl"; transcript_biotype "protein_coding"; protein_id "ENSRNOP00000074707"; protein_version "2";
9	ENSEMBL114_rn	exon	101398303	101398419	0.179106458033949	-	.	gene_id "ENSRNOG00000031479"; transcript_id "ENSRNOG00000031479_tx_3"; exon_id "9_101398303_101398419_-"; exonnum "28"; txlen "4649";
9	ensembl	exon	101398595	101398780	0	-	.	gene_id "ENSRNOG00000031479"; gene_version "6"; transcript_id "ENSRNOT00000103860"; transcript_version "2"; exon_number "24"; gene_name "Hdlbp"; gene_source "ensembl"; gene_biotype "protein_coding"; transcript_name "Hdlbp-204"; transcript_source "ensembl"; transcript_biotype "protein_coding"; exon_id "ENSRNOE00000251664"; exon_version "1";
9	ensembl	CDS	101398595	101398780	0	-	0	gene_id "ENSRNOG00000031479"; gene_version "6"; transcript_id "ENSRNOT00000103860"; transcript_version "2"; exon_number "24"; gene_name "Hdlbp"; gene_source "ensembl"; gene_biotype "protein_coding"; transcript_name "Hdlbp-204"; transcript_source "ensembl"; transcript_biotype "protein_coding"; protein_id "ENSRNOP00000090589"; protein_version "1";
9	ensembl	exon	101398595	101398780	0	-	.	gene_id "ENSRNOG00000031479"; gene_version "6"; transcript_id "ENSRNOT00000051155"; transcript_version "5"; exon_number "25"; gene_name "Hdlbp"; gene_source "ensembl"; gene_biotype "protein_coding"; transcript_name "Hdlbp-201"; transcript_source "ensembl"; transcript_biotype "protein_coding"; exon_id "ENSRNOE00000251664"; exon_version "1"; tag "Ensembl_canonical";
9	ensembl	CDS	101398595	101398780	0	-	0	gene_id "ENSRNOG00000031479"; gene_version "6"; transcript_id "ENSRNOT00000051155"; transcript_version "5"; exon_number "25"; gene_name "Hdlbp"; gene_source "ensembl"; gene_biotype "protein_coding"; transcript_name "Hdlbp-201"; transcript_source "ensembl"; transcript_biotype "protein_coding"; protein_id "ENSRNOP00000048476"; protein_version "2"; tag "Ensembl_canonical";
9	ensembl	exon	101398595	101398780	0	-	.	gene_id "ENSRNOG00000031479"; gene_version "6"; transcript_id "ENSRNOT00000085448"; transcript_version "3"; exon_number "24"; gene_name "Hdlbp"; gene_source "ensembl"; gene_biotype "protein_coding"; transcript_name "Hdlbp-202"; transcript_source "ensembl"; transcript_biotype "protein_coding"; exon_id "ENSRNOE00000251664"; exon_version "1";
9	ensembl	CDS	101398595	101398780	0	-	0	gene_id "ENSRNOG00000031479"; gene_version "6"; transcript_id "ENSRNOT00000085448"; transcript_version "3"; exon_number "24"; gene_name "Hdlbp"; gene_source "ensembl"; gene_biotype "protein_coding"; transcript_name "Hdlbp-202"; transcript_source "ensembl"; transcript_biotype "protein_coding"; protein_id "ENSRNOP00000074707"; protein_version "2";
9	ENSEMBL114_rn	exon	101398595	101398780	0.179106458033949	-	.	gene_id "ENSRNOG00000031479"; transcript_id "ENSRNOG00000031479_tx_3"; exon_id "9_101398595_101398780_-"; exonnum "27"; txlen "4649";
9	sraer114_es	exon	101399228	101399440	3.03689658680729	-	.	gene_id "sraer114_gene_52789"; transcript_id "sraer114_gene_52789_tx_1"; exon_id "9_101399228_101399440_-"; exonnum "2"; txlen "687";
9	sraer114_ss	exon	101399594	101400067	3.03689658680729	-	.	gene_id "sraer114_gene_52789"; transcript_id "sraer114_gene_52789_tx_1"; exon_id "9_101399594_101400067_-"; exonnum "1"; txlen "687";
9	ensembl	exon	101401032	101401175	0	-	.	gene_id "ENSRNOG00000031479"; gene_version "6"; transcript_id "ENSRNOT00000103860"; transcript_version "2"; exon_number "23"; gene_name "Hdlbp"; gene_source "ensembl"; gene_biotype "protein_coding"; transcript_name "Hdlbp-204"; transcript_source "ensembl"; transcript_biotype "protein_coding"; exon_id "ENSRNOE00000170496"; exon_version "1";
9	ensembl	CDS	101401032	101401175	0	-	0	gene_id "ENSRNOG00000031479"; gene_version "6"; transcript_id "ENSRNOT00000103860"; transcript_version "2"; exon_number "23"; gene_name "Hdlbp"; gene_source "ensembl"; gene_biotype "protein_coding"; transcript_name "Hdlbp-204"; transcript_source "ensembl"; transcript_biotype "protein_coding"; protein_id "ENSRNOP00000090589"; protein_version "1";
9	ensembl	exon	101401032	101401175	0	-	.	gene_id "ENSRNOG00000031479"; gene_version "6"; transcript_id "ENSRNOT00000051155"; transcript_version "5"; exon_number "24"; gene_name "Hdlbp"; gene_source "ensembl"; gene_biotype "protein_coding"; transcript_name "Hdlbp-201"; transcript_source "ensembl"; transcript_biotype "protein_coding"; exon_id "ENSRNOE00000170496"; exon_version "1"; tag "Ensembl_canonical";
9	ensembl	CDS	101401032	101401175	0	-	0	gene_id "ENSRNOG00000031479"; gene_version "6"; transcript_id "ENSRNOT00000051155"; transcript_version "5"; exon_number "24"; gene_name "Hdlbp"; gene_source "ensembl"; gene_biotype "protein_coding"; transcript_name "Hdlbp-201"; transcript_source "ensembl"; transcript_biotype "protein_coding"; protein_id "ENSRNOP00000048476"; protein_version "2"; tag "Ensembl_canonical";
9	ensembl	exon	101401032	101401175	0	-	.	gene_id "ENSRNOG00000031479"; gene_version "6"; transcript_id "ENSRNOT00000085448"; transcript_version "3"; exon_number "23"; gene_name "Hdlbp"; gene_source "ensembl"; gene_biotype "protein_coding"; transcript_name "Hdlbp-202"; transcript_source "ensembl"; transcript_biotype "protein_coding"; exon_id "ENSRNOE00000170496"; exon_version "1";
9	ensembl	CDS	101401032	101401175	0	-	0	gene_id "ENSRNOG00000031479"; gene_version "6"; transcript_id "ENSRNOT00000085448"; transcript_version "3"; exon_number "23"; gene_name "Hdlbp"; gene_source "ensembl"; gene_biotype "protein_coding"; transcript_name "Hdlbp-202"; transcript_source "ensembl"; transcript_biotype "protein_coding"; protein_id "ENSRNOP00000074707"; protein_version "2";
9	ENSEMBL114_rn	exon	101401032	101401175	0.179106458033949	-	.	gene_id "ENSRNOG00000031479"; transcript_id "ENSRNOG00000031479_tx_3"; exon_id "9_101401032_101401175_-"; exonnum "26"; txlen "4649";
9	ensembl	exon	101402081	101402215	0	-	.	gene_id "ENSRNOG00000031479"; gene_version "6"; transcript_id "ENSRNOT00000103860"; transcript_version "2"; exon_number "22"; gene_name "Hdlbp"; gene_source "ensembl"; gene_biotype "protein_coding"; transcript_name "Hdlbp-204"; transcript_source "ensembl"; transcript_biotype "protein_coding"; exon_id "ENSRNOE00000167832"; exon_version "1";
9	ensembl	CDS	101402081	101402215	0	-	0	gene_id "ENSRNOG00000031479"; gene_version "6"; transcript_id "ENSRNOT00000103860"; transcript_version "2"; exon_number "22"; gene_name "Hdlbp"; gene_source "ensembl"; gene_biotype "protein_coding"; transcript_name "Hdlbp-204"; transcript_source "ensembl"; transcript_biotype "protein_coding"; protein_id "ENSRNOP00000090589"; protein_version "1";
9	ensembl	exon	101402081	101402215	0	-	.	gene_id "ENSRNOG00000031479"; gene_version "6"; transcript_id "ENSRNOT00000051155"; transcript_version "5"; exon_number "23"; gene_name "Hdlbp"; gene_source "ensembl"; gene_biotype "protein_coding"; transcript_name "Hdlbp-201"; transcript_source "ensembl"; transcript_biotype "protein_coding"; exon_id "ENSRNOE00000167832"; exon_version "1"; tag "Ensembl_canonical";
9	ensembl	CDS	101402081	101402215	0	-	0	gene_id "ENSRNOG00000031479"; gene_version "6"; transcript_id "ENSRNOT00000051155"; transcript_version "5"; exon_number "23"; gene_name "Hdlbp"; gene_source "ensembl"; gene_biotype "protein_coding"; transcript_name "Hdlbp-201"; transcript_source "ensembl"; transcript_biotype "protein_coding"; protein_id "ENSRNOP00000048476"; protein_version "2"; tag "Ensembl_canonical";
9	ensembl	exon	101402081	101402215	0	-	.	gene_id "ENSRNOG00000031479"; gene_version "6"; transcript_id "ENSRNOT00000085448"; transcript_version "3"; exon_number "22"; gene_name "Hdlbp"; gene_source "ensembl"; gene_biotype "protein_coding"; transcript_name "Hdlbp-202"; transcript_source "ensembl"; transcript_biotype "protein_coding"; exon_id "ENSRNOE00000167832"; exon_version "1";
9	ensembl	CDS	101402081	101402215	0	-	0	gene_id "ENSRNOG00000031479"; gene_version "6"; transcript_id "ENSRNOT00000085448"; transcript_version "3"; exon_number "22"; gene_name "Hdlbp"; gene_source "ensembl"; gene_biotype "protein_coding"; transcript_name "Hdlbp-202"; transcript_source "ensembl"; transcript_biotype "protein_coding"; protein_id "ENSRNOP00000074707"; protein_version "2";
9	ENSEMBL114_rn	exon	101402081	101402215	0.179106458033949	-	.	gene_id "ENSRNOG00000031479"; transcript_id "ENSRNOG00000031479_tx_3"; exon_id "9_101402081_101402215_-"; exonnum "25"; txlen "4649";
9	ensembl	exon	101402439	101402543	0	-	.	gene_id "ENSRNOG00000031479"; gene_version "6"; transcript_id "ENSRNOT00000103860"; transcript_version "2"; exon_number "21"; gene_name "Hdlbp"; gene_source "ensembl"; gene_biotype "protein_coding"; transcript_name "Hdlbp-204"; transcript_source "ensembl"; transcript_biotype "protein_coding"; exon_id "ENSRNOE00000167637"; exon_version "1";
9	ensembl	CDS	101402439	101402543	0	-	0	gene_id "ENSRNOG00000031479"; gene_version "6"; transcript_id "ENSRNOT00000103860"; transcript_version "2"; exon_number "21"; gene_name "Hdlbp"; gene_source "ensembl"; gene_biotype "protein_coding"; transcript_name "Hdlbp-204"; transcript_source "ensembl"; transcript_biotype "protein_coding"; protein_id "ENSRNOP00000090589"; protein_version "1";
9	ensembl	exon	101402439	101402543	0	-	.	gene_id "ENSRNOG00000031479"; gene_version "6"; transcript_id "ENSRNOT00000051155"; transcript_version "5"; exon_number "22"; gene_name "Hdlbp"; gene_source "ensembl"; gene_biotype "protein_coding"; transcript_name "Hdlbp-201"; transcript_source "ensembl"; transcript_biotype "protein_coding"; exon_id "ENSRNOE00000167637"; exon_version "1"; tag "Ensembl_canonical";
9	ensembl	CDS	101402439	101402543	0	-	0	gene_id "ENSRNOG00000031479"; gene_version "6"; transcript_id "ENSRNOT00000051155"; transcript_version "5"; exon_number "22"; gene_name "Hdlbp"; gene_source "ensembl"; gene_biotype "protein_coding"; transcript_name "Hdlbp-201"; transcript_source "ensembl"; transcript_biotype "protein_coding"; protein_id "ENSRNOP00000048476"; protein_version "2"; tag "Ensembl_canonical";
9	ensembl	exon	101402439	101402543	0	-	.	gene_id "ENSRNOG00000031479"; gene_version "6"; transcript_id "ENSRNOT00000085448"; transcript_version "3"; exon_number "21"; gene_name "Hdlbp"; gene_source "ensembl"; gene_biotype "protein_coding"; transcript_name "Hdlbp-202"; transcript_source "ensembl"; transcript_biotype "protein_coding"; exon_id "ENSRNOE00000167637"; exon_version "1";
9	ensembl	CDS	101402439	101402543	0	-	0	gene_id "ENSRNOG00000031479"; gene_version "6"; transcript_id "ENSRNOT00000085448"; transcript_version "3"; exon_number "21"; gene_name "Hdlbp"; gene_source "ensembl"; gene_biotype "protein_coding"; transcript_name "Hdlbp-202"; transcript_source "ensembl"; transcript_biotype "protein_coding"; protein_id "ENSRNOP00000074707"; protein_version "2";
9	ENSEMBL114_rn	exon	101402439	101402543	0.179106458033949	-	.	gene_id "ENSRNOG00000031479"; transcript_id "ENSRNOG00000031479_tx_3"; exon_id "9_101402439_101402543_-"; exonnum "24"; txlen "4649";
9	ensembl	exon	101403387	101403541	0	-	.	gene_id "ENSRNOG00000031479"; gene_version "6"; transcript_id "ENSRNOT00000103860"; transcript_version "2"; exon_number "20"; gene_name "Hdlbp"; gene_source "ensembl"; gene_biotype "protein_coding"; transcript_name "Hdlbp-204"; transcript_source "ensembl"; transcript_biotype "protein_coding"; exon_id "ENSRNOE00000167435"; exon_version "1";
9	ensembl	CDS	101403387	101403541	0	-	2	gene_id "ENSRNOG00000031479"; gene_version "6"; transcript_id "ENSRNOT00000103860"; transcript_version "2"; exon_number "20"; gene_name "Hdlbp"; gene_source "ensembl"; gene_biotype "protein_coding"; transcript_name "Hdlbp-204"; transcript_source "ensembl"; transcript_biotype "protein_coding"; protein_id "ENSRNOP00000090589"; protein_version "1";
9	ensembl	exon	101403387	101403541	0	-	.	gene_id "ENSRNOG00000031479"; gene_version "6"; transcript_id "ENSRNOT00000051155"; transcript_version "5"; exon_number "21"; gene_name "Hdlbp"; gene_source "ensembl"; gene_biotype "protein_coding"; transcript_name "Hdlbp-201"; transcript_source "ensembl"; transcript_biotype "protein_coding"; exon_id "ENSRNOE00000167435"; exon_version "1"; tag "Ensembl_canonical";
9	ensembl	CDS	101403387	101403541	0	-	2	gene_id "ENSRNOG00000031479"; gene_version "6"; transcript_id "ENSRNOT00000051155"; transcript_version "5"; exon_number "21"; gene_name "Hdlbp"; gene_source "ensembl"; gene_biotype "protein_coding"; transcript_name "Hdlbp-201"; transcript_source "ensembl"; transcript_biotype "protein_coding"; protein_id "ENSRNOP00000048476"; protein_version "2"; tag "Ensembl_canonical";
9	ensembl	exon	101403387	101403541	0	-	.	gene_id "ENSRNOG00000031479"; gene_version "6"; transcript_id "ENSRNOT00000085448"; transcript_version "3"; exon_number "20"; gene_name "Hdlbp"; gene_source "ensembl"; gene_biotype "protein_coding"; transcript_name "Hdlbp-202"; transcript_source "ensembl"; transcript_biotype "protein_coding"; exon_id "ENSRNOE00000167435"; exon_version "1";
9	ensembl	CDS	101403387	101403541	0	-	2	gene_id "ENSRNOG00000031479"; gene_version "6"; transcript_id "ENSRNOT00000085448"; transcript_version "3"; exon_number "20"; gene_name "Hdlbp"; gene_source "ensembl"; gene_biotype "protein_coding"; transcript_name "Hdlbp-202"; transcript_source "ensembl"; transcript_biotype "protein_coding"; protein_id "ENSRNOP00000074707"; protein_version "2";
9	ENSEMBL114_rn	exon	101403387	101403541	0.179106458033949	-	.	gene_id "ENSRNOG00000031479"; transcript_id "ENSRNOG00000031479_tx_3"; exon_id "9_101403387_101403541_-"; exonnum "23"; txlen "4649";
9	ensembl	exon	101405019	101405157	0	-	.	gene_id "ENSRNOG00000031479"; gene_version "6"; transcript_id "ENSRNOT00000103860"; transcript_version "2"; exon_number "19"; gene_name "Hdlbp"; gene_source "ensembl"; gene_biotype "protein_coding"; transcript_name "Hdlbp-204"; transcript_source "ensembl"; transcript_biotype "protein_coding"; exon_id "ENSRNOE00000167218"; exon_version "1";
9	ensembl	CDS	101405019	101405157	0	-	0	gene_id "ENSRNOG00000031479"; gene_version "6"; transcript_id "ENSRNOT00000103860"; transcript_version "2"; exon_number "19"; gene_name "Hdlbp"; gene_source "ensembl"; gene_biotype "protein_coding"; transcript_name "Hdlbp-204"; transcript_source "ensembl"; transcript_biotype "protein_coding"; protein_id "ENSRNOP00000090589"; protein_version "1";
```
