## Supplementary material for "Significantly Improved Mouse and Rat Genome Annotation Using Sequence Read Archive RNA-seq Data": rat_SRA_ENSEMBL114.gtf: rat_SRA_ENSEMBL114.gtf (part 1029 of 1073)

```
9	ensembl	exon	101405019	101405157	0	-	.	gene_id "ENSRNOG00000031479"; gene_version "6"; transcript_id "ENSRNOT00000051155"; transcript_version "5"; exon_number "20"; gene_name "Hdlbp"; gene_source "ensembl"; gene_biotype "protein_coding"; transcript_name "Hdlbp-201"; transcript_source "ensembl"; transcript_biotype "protein_coding"; exon_id "ENSRNOE00000167218"; exon_version "1"; tag "Ensembl_canonical";
9	ensembl	CDS	101405019	101405157	0	-	0	gene_id "ENSRNOG00000031479"; gene_version "6"; transcript_id "ENSRNOT00000051155"; transcript_version "5"; exon_number "20"; gene_name "Hdlbp"; gene_source "ensembl"; gene_biotype "protein_coding"; transcript_name "Hdlbp-201"; transcript_source "ensembl"; transcript_biotype "protein_coding"; protein_id "ENSRNOP00000048476"; protein_version "2"; tag "Ensembl_canonical";
9	ensembl	exon	101405019	101405157	0	-	.	gene_id "ENSRNOG00000031479"; gene_version "6"; transcript_id "ENSRNOT00000085448"; transcript_version "3"; exon_number "19"; gene_name "Hdlbp"; gene_source "ensembl"; gene_biotype "protein_coding"; transcript_name "Hdlbp-202"; transcript_source "ensembl"; transcript_biotype "protein_coding"; exon_id "ENSRNOE00000167218"; exon_version "1";
9	ensembl	CDS	101405019	101405157	0	-	0	gene_id "ENSRNOG00000031479"; gene_version "6"; transcript_id "ENSRNOT00000085448"; transcript_version "3"; exon_number "19"; gene_name "Hdlbp"; gene_source "ensembl"; gene_biotype "protein_coding"; transcript_name "Hdlbp-202"; transcript_source "ensembl"; transcript_biotype "protein_coding"; protein_id "ENSRNOP00000074707"; protein_version "2";
9	ENSEMBL114_rn	exon	101405019	101405157	0.179106458033949	-	.	gene_id "ENSRNOG00000031479"; transcript_id "ENSRNOG00000031479_tx_3"; exon_id "9_101405019_101405157_-"; exonnum "22"; txlen "4649";
9	ensembl	exon	101405679	101405897	0	-	.	gene_id "ENSRNOG00000031479"; gene_version "6"; transcript_id "ENSRNOT00000103860"; transcript_version "2"; exon_number "18"; gene_name "Hdlbp"; gene_source "ensembl"; gene_biotype "protein_coding"; transcript_name "Hdlbp-204"; transcript_source "ensembl"; transcript_biotype "protein_coding"; exon_id "ENSRNOE00000166978"; exon_version "1";
9	ensembl	CDS	101405679	101405897	0	-	0	gene_id "ENSRNOG00000031479"; gene_version "6"; transcript_id "ENSRNOT00000103860"; transcript_version "2"; exon_number "18"; gene_name "Hdlbp"; gene_source "ensembl"; gene_biotype "protein_coding"; transcript_name "Hdlbp-204"; transcript_source "ensembl"; transcript_biotype "protein_coding"; protein_id "ENSRNOP00000090589"; protein_version "1";
9	ensembl	exon	101405679	101405897	0	-	.	gene_id "ENSRNOG00000031479"; gene_version "6"; transcript_id "ENSRNOT00000051155"; transcript_version "5"; exon_number "19"; gene_name "Hdlbp"; gene_source "ensembl"; gene_biotype "protein_coding"; transcript_name "Hdlbp-201"; transcript_source "ensembl"; transcript_biotype "protein_coding"; exon_id "ENSRNOE00000166978"; exon_version "1"; tag "Ensembl_canonical";
9	ensembl	CDS	101405679	101405897	0	-	0	gene_id "ENSRNOG00000031479"; gene_version "6"; transcript_id "ENSRNOT00000051155"; transcript_version "5"; exon_number "19"; gene_name "Hdlbp"; gene_source "ensembl"; gene_biotype "protein_coding"; transcript_name "Hdlbp-201"; transcript_source "ensembl"; transcript_biotype "protein_coding"; protein_id "ENSRNOP00000048476"; protein_version "2"; tag "Ensembl_canonical";
9	ensembl	exon	101405679	101405897	0	-	.	gene_id "ENSRNOG00000031479"; gene_version "6"; transcript_id "ENSRNOT00000085448"; transcript_version "3"; exon_number "18"; gene_name "Hdlbp"; gene_source "ensembl"; gene_biotype "protein_coding"; transcript_name "Hdlbp-202"; transcript_source "ensembl"; transcript_biotype "protein_coding"; exon_id "ENSRNOE00000166978"; exon_version "1";
9	ensembl	CDS	101405679	101405897	0	-	0	gene_id "ENSRNOG00000031479"; gene_version "6"; transcript_id "ENSRNOT00000085448"; transcript_version "3"; exon_number "18"; gene_name "Hdlbp"; gene_source "ensembl"; gene_biotype "protein_coding"; transcript_name "Hdlbp-202"; transcript_source "ensembl"; transcript_biotype "protein_coding"; protein_id "ENSRNOP00000074707"; protein_version "2";
9	ENSEMBL114_rn	exon	101405679	101405897	0.179106458033949	-	.	gene_id "ENSRNOG00000031479"; transcript_id "ENSRNOG00000031479_tx_3"; exon_id "9_101405679_101405897_-"; exonnum "21"; txlen "4649";
9	ensembl	exon	101405974	101406195	0	-	.	gene_id "ENSRNOG00000031479"; gene_version "6"; transcript_id "ENSRNOT00000103860"; transcript_version "2"; exon_number "17"; gene_name "Hdlbp"; gene_source "ensembl"; gene_biotype "protein_coding"; transcript_name "Hdlbp-204"; transcript_source "ensembl"; transcript_biotype "protein_coding"; exon_id "ENSRNOE00000166754"; exon_version "1";
9	ensembl	CDS	101405974	101406195	0	-	0	gene_id "ENSRNOG00000031479"; gene_version "6"; transcript_id "ENSRNOT00000103860"; transcript_version "2"; exon_number "17"; gene_name "Hdlbp"; gene_source "ensembl"; gene_biotype "protein_coding"; transcript_name "Hdlbp-204"; transcript_source "ensembl"; transcript_biotype "protein_coding"; protein_id "ENSRNOP00000090589"; protein_version "1";
9	ensembl	exon	101405974	101406195	0	-	.	gene_id "ENSRNOG00000031479"; gene_version "6"; transcript_id "ENSRNOT00000051155"; transcript_version "5"; exon_number "18"; gene_name "Hdlbp"; gene_source "ensembl"; gene_biotype "protein_coding"; transcript_name "Hdlbp-201"; transcript_source "ensembl"; transcript_biotype "protein_coding"; exon_id "ENSRNOE00000166754"; exon_version "1"; tag "Ensembl_canonical";
9	ensembl	CDS	101405974	101406195	0	-	0	gene_id "ENSRNOG00000031479"; gene_version "6"; transcript_id "ENSRNOT00000051155"; transcript_version "5"; exon_number "18"; gene_name "Hdlbp"; gene_source "ensembl"; gene_biotype "protein_coding"; transcript_name "Hdlbp-201"; transcript_source "ensembl"; transcript_biotype "protein_coding"; protein_id "ENSRNOP00000048476"; protein_version "2"; tag "Ensembl_canonical";
9	ensembl	exon	101405974	101406195	0	-	.	gene_id "ENSRNOG00000031479"; gene_version "6"; transcript_id "ENSRNOT00000085448"; transcript_version "3"; exon_number "17"; gene_name "Hdlbp"; gene_source "ensembl"; gene_biotype "protein_coding"; transcript_name "Hdlbp-202"; transcript_source "ensembl"; transcript_biotype "protein_coding"; exon_id "ENSRNOE00000166754"; exon_version "1";
9	ensembl	CDS	101405974	101406195	0	-	0	gene_id "ENSRNOG00000031479"; gene_version "6"; transcript_id "ENSRNOT00000085448"; transcript_version "3"; exon_number "17"; gene_name "Hdlbp"; gene_source "ensembl"; gene_biotype "protein_coding"; transcript_name "Hdlbp-202"; transcript_source "ensembl"; transcript_biotype "protein_coding"; protein_id "ENSRNOP00000074707"; protein_version "2";
9	ENSEMBL114_rn	exon	101405974	101406195	0.179106458033949	-	.	gene_id "ENSRNOG00000031479"; transcript_id "ENSRNOG00000031479_tx_3"; exon_id "9_101405974_101406195_-"; exonnum "20"; txlen "4649";
9	ensembl	exon	101408737	101408955	0	-	.	gene_id "ENSRNOG00000031479"; gene_version "6"; transcript_id "ENSRNOT00000103860"; transcript_version "2"; exon_number "16"; gene_name "Hdlbp"; gene_source "ensembl"; gene_biotype "protein_coding"; transcript_name "Hdlbp-204"; transcript_source "ensembl"; transcript_biotype "protein_coding"; exon_id "ENSRNOE00000166535"; exon_version "1";
9	ensembl	CDS	101408737	101408955	0	-	0	gene_id "ENSRNOG00000031479"; gene_version "6"; transcript_id "ENSRNOT00000103860"; transcript_version "2"; exon_number "16"; gene_name "Hdlbp"; gene_source "ensembl"; gene_biotype "protein_coding"; transcript_name "Hdlbp-204"; transcript_source "ensembl"; transcript_biotype "protein_coding"; protein_id "ENSRNOP00000090589"; protein_version "1";
9	ensembl	exon	101408737	101408955	0	-	.	gene_id "ENSRNOG00000031479"; gene_version "6"; transcript_id "ENSRNOT00000051155"; transcript_version "5"; exon_number "17"; gene_name "Hdlbp"; gene_source "ensembl"; gene_biotype "protein_coding"; transcript_name "Hdlbp-201"; transcript_source "ensembl"; transcript_biotype "protein_coding"; exon_id "ENSRNOE00000166535"; exon_version "1"; tag "Ensembl_canonical";
9	ensembl	CDS	101408737	101408955	0	-	0	gene_id "ENSRNOG00000031479"; gene_version "6"; transcript_id "ENSRNOT00000051155"; transcript_version "5"; exon_number "17"; gene_name "Hdlbp"; gene_source "ensembl"; gene_biotype "protein_coding"; transcript_name "Hdlbp-201"; transcript_source "ensembl"; transcript_biotype "protein_coding"; protein_id "ENSRNOP00000048476"; protein_version "2"; tag "Ensembl_canonical";
9	ensembl	exon	101408737	101408955	0	-	.	gene_id "ENSRNOG00000031479"; gene_version "6"; transcript_id "ENSRNOT00000085448"; transcript_version "3"; exon_number "16"; gene_name "Hdlbp"; gene_source "ensembl"; gene_biotype "protein_coding"; transcript_name "Hdlbp-202"; transcript_source "ensembl"; transcript_biotype "protein_coding"; exon_id "ENSRNOE00000166535"; exon_version "1";
9	ensembl	CDS	101408737	101408955	0	-	0	gene_id "ENSRNOG00000031479"; gene_version "6"; transcript_id "ENSRNOT00000085448"; transcript_version "3"; exon_number "16"; gene_name "Hdlbp"; gene_source "ensembl"; gene_biotype "protein_coding"; transcript_name "Hdlbp-202"; transcript_source "ensembl"; transcript_biotype "protein_coding"; protein_id "ENSRNOP00000074707"; protein_version "2";
9	ENSEMBL114_rn	exon	101408737	101408955	0.179106458033949	-	.	gene_id "ENSRNOG00000031479"; transcript_id "ENSRNOG00000031479_tx_3"; exon_id "9_101408737_101408955_-"; exonnum "19"; txlen "4649";
9	ensembl	exon	101409868	101409999	0	-	.	gene_id "ENSRNOG00000031479"; gene_version "6"; transcript_id "ENSRNOT00000103860"; transcript_version "2"; exon_number "15"; gene_name "Hdlbp"; gene_source "ensembl"; gene_biotype "protein_coding"; transcript_name "Hdlbp-204"; transcript_source "ensembl"; transcript_biotype "protein_coding"; exon_id "ENSRNOE00000166300"; exon_version "1";
9	ensembl	CDS	101409868	101409999	0	-	0	gene_id "ENSRNOG00000031479"; gene_version "6"; transcript_id "ENSRNOT00000103860"; transcript_version "2"; exon_number "15"; gene_name "Hdlbp"; gene_source "ensembl"; gene_biotype "protein_coding"; transcript_name "Hdlbp-204"; transcript_source "ensembl"; transcript_biotype "protein_coding"; protein_id "ENSRNOP00000090589"; protein_version "1";
9	ensembl	exon	101409868	101409999	0	-	.	gene_id "ENSRNOG00000031479"; gene_version "6"; transcript_id "ENSRNOT00000051155"; transcript_version "5"; exon_number "16"; gene_name "Hdlbp"; gene_source "ensembl"; gene_biotype "protein_coding"; transcript_name "Hdlbp-201"; transcript_source "ensembl"; transcript_biotype "protein_coding"; exon_id "ENSRNOE00000166300"; exon_version "1"; tag "Ensembl_canonical";
9	ensembl	CDS	101409868	101409999	0	-	0	gene_id "ENSRNOG00000031479"; gene_version "6"; transcript_id "ENSRNOT00000051155"; transcript_version "5"; exon_number "16"; gene_name "Hdlbp"; gene_source "ensembl"; gene_biotype "protein_coding"; transcript_name "Hdlbp-201"; transcript_source "ensembl"; transcript_biotype "protein_coding"; protein_id "ENSRNOP00000048476"; protein_version "2"; tag "Ensembl_canonical";
9	ensembl	exon	101409868	101409999	0	-	.	gene_id "ENSRNOG00000031479"; gene_version "6"; transcript_id "ENSRNOT00000085448"; transcript_version "3"; exon_number "15"; gene_name "Hdlbp"; gene_source "ensembl"; gene_biotype "protein_coding"; transcript_name "Hdlbp-202"; transcript_source "ensembl"; transcript_biotype "protein_coding"; exon_id "ENSRNOE00000166300"; exon_version "1";
9	ensembl	CDS	101409868	101409999	0	-	0	gene_id "ENSRNOG00000031479"; gene_version "6"; transcript_id "ENSRNOT00000085448"; transcript_version "3"; exon_number "15"; gene_name "Hdlbp"; gene_source "ensembl"; gene_biotype "protein_coding"; transcript_name "Hdlbp-202"; transcript_source "ensembl"; transcript_biotype "protein_coding"; protein_id "ENSRNOP00000074707"; protein_version "2";
9	ENSEMBL114_rn	exon	101409868	101409999	0.179106458033949	-	.	gene_id "ENSRNOG00000031479"; transcript_id "ENSRNOG00000031479_tx_3"; exon_id "9_101409868_101409999_-"; exonnum "18"; txlen "4649";
9	ensembl	exon	101410123	101410209	0	-	.	gene_id "ENSRNOG00000031479"; gene_version "6"; transcript_id "ENSRNOT00000103860"; transcript_version "2"; exon_number "14"; gene_name "Hdlbp"; gene_source "ensembl"; gene_biotype "protein_coding"; transcript_name "Hdlbp-204"; transcript_source "ensembl"; transcript_biotype "protein_coding"; exon_id "ENSRNOE00000170215"; exon_version "1";
9	ensembl	CDS	101410123	101410209	0	-	0	gene_id "ENSRNOG00000031479"; gene_version "6"; transcript_id "ENSRNOT00000103860"; transcript_version "2"; exon_number "14"; gene_name "Hdlbp"; gene_source "ensembl"; gene_biotype "protein_coding"; transcript_name "Hdlbp-204"; transcript_source "ensembl"; transcript_biotype "protein_coding"; protein_id "ENSRNOP00000090589"; protein_version "1";
9	ensembl	exon	101410123	101410209	0	-	.	gene_id "ENSRNOG00000031479"; gene_version "6"; transcript_id "ENSRNOT00000051155"; transcript_version "5"; exon_number "15"; gene_name "Hdlbp"; gene_source "ensembl"; gene_biotype "protein_coding"; transcript_name "Hdlbp-201"; transcript_source "ensembl"; transcript_biotype "protein_coding"; exon_id "ENSRNOE00000170215"; exon_version "1"; tag "Ensembl_canonical";
9	ensembl	CDS	101410123	101410209	0	-	0	gene_id "ENSRNOG00000031479"; gene_version "6"; transcript_id "ENSRNOT00000051155"; transcript_version "5"; exon_number "15"; gene_name "Hdlbp"; gene_source "ensembl"; gene_biotype "protein_coding"; transcript_name "Hdlbp-201"; transcript_source "ensembl"; transcript_biotype "protein_coding"; protein_id "ENSRNOP00000048476"; protein_version "2"; tag "Ensembl_canonical";
9	ensembl	exon	101410123	101410209	0	-	.	gene_id "ENSRNOG00000031479"; gene_version "6"; transcript_id "ENSRNOT00000085448"; transcript_version "3"; exon_number "14"; gene_name "Hdlbp"; gene_source "ensembl"; gene_biotype "protein_coding"; transcript_name "Hdlbp-202"; transcript_source "ensembl"; transcript_biotype "protein_coding"; exon_id "ENSRNOE00000170215"; exon_version "1";
9	ensembl	CDS	101410123	101410209	0	-	0	gene_id "ENSRNOG00000031479"; gene_version "6"; transcript_id "ENSRNOT00000085448"; transcript_version "3"; exon_number "14"; gene_name "Hdlbp"; gene_source "ensembl"; gene_biotype "protein_coding"; transcript_name "Hdlbp-202"; transcript_source "ensembl"; transcript_biotype "protein_coding"; protein_id "ENSRNOP00000074707"; protein_version "2";
9	ENSEMBL114_rn	exon	101410123	101410209	0.179106458033949	-	.	gene_id "ENSRNOG00000031479"; transcript_id "ENSRNOG00000031479_tx_3"; exon_id "9_101410123_101410209_-"; exonnum "17"; txlen "4649";
9	ensembl	exon	101410967	101411080	0	-	.	gene_id "ENSRNOG00000031479"; gene_version "6"; transcript_id "ENSRNOT00000103860"; transcript_version "2"; exon_number "13"; gene_name "Hdlbp"; gene_source "ensembl"; gene_biotype "protein_coding"; transcript_name "Hdlbp-204"; transcript_source "ensembl"; transcript_biotype "protein_coding"; exon_id "ENSRNOE00000169934"; exon_version "1";
9	ensembl	CDS	101410967	101411080	0	-	0	gene_id "ENSRNOG00000031479"; gene_version "6"; transcript_id "ENSRNOT00000103860"; transcript_version "2"; exon_number "13"; gene_name "Hdlbp"; gene_source "ensembl"; gene_biotype "protein_coding"; transcript_name "Hdlbp-204"; transcript_source "ensembl"; transcript_biotype "protein_coding"; protein_id "ENSRNOP00000090589"; protein_version "1";
9	ensembl	exon	101410967	101411080	0	-	.	gene_id "ENSRNOG00000031479"; gene_version "6"; transcript_id "ENSRNOT00000051155"; transcript_version "5"; exon_number "14"; gene_name "Hdlbp"; gene_source "ensembl"; gene_biotype "protein_coding"; transcript_name "Hdlbp-201"; transcript_source "ensembl"; transcript_biotype "protein_coding"; exon_id "ENSRNOE00000169934"; exon_version "1"; tag "Ensembl_canonical";
9	ensembl	CDS	101410967	101411080	0	-	0	gene_id "ENSRNOG00000031479"; gene_version "6"; transcript_id "ENSRNOT00000051155"; transcript_version "5"; exon_number "14"; gene_name "Hdlbp"; gene_source "ensembl"; gene_biotype "protein_coding"; transcript_name "Hdlbp-201"; transcript_source "ensembl"; transcript_biotype "protein_coding"; protein_id "ENSRNOP00000048476"; protein_version "2"; tag "Ensembl_canonical";
9	ensembl	exon	101410967	101411080	0	-	.	gene_id "ENSRNOG00000031479"; gene_version "6"; transcript_id "ENSRNOT00000085448"; transcript_version "3"; exon_number "13"; gene_name "Hdlbp"; gene_source "ensembl"; gene_biotype "protein_coding"; transcript_name "Hdlbp-202"; transcript_source "ensembl"; transcript_biotype "protein_coding"; exon_id "ENSRNOE00000169934"; exon_version "1";
9	ensembl	CDS	101410967	101411080	0	-	0	gene_id "ENSRNOG00000031479"; gene_version "6"; transcript_id "ENSRNOT00000085448"; transcript_version "3"; exon_number "13"; gene_name "Hdlbp"; gene_source "ensembl"; gene_biotype "protein_coding"; transcript_name "Hdlbp-202"; transcript_source "ensembl"; transcript_biotype "protein_coding"; protein_id "ENSRNOP00000074707"; protein_version "2";
9	ENSEMBL114_rn	exon	101410967	101411080	0.179106458033949	-	.	gene_id "ENSRNOG00000031479"; transcript_id "ENSRNOG00000031479_tx_3"; exon_id "9_101410967_101411080_-"; exonnum "16"; txlen "4649";
9	ensembl	exon	101411538	101411642	0	-	.	gene_id "ENSRNOG00000031479"; gene_version "6"; transcript_id "ENSRNOT00000103860"; transcript_version "2"; exon_number "12"; gene_name "Hdlbp"; gene_source "ensembl"; gene_biotype "protein_coding"; transcript_name "Hdlbp-204"; transcript_source "ensembl"; transcript_biotype "protein_coding"; exon_id "ENSRNOE00000165492"; exon_version "1";
9	ensembl	CDS	101411538	101411642	0	-	0	gene_id "ENSRNOG00000031479"; gene_version "6"; transcript_id "ENSRNOT00000103860"; transcript_version "2"; exon_number "12"; gene_name "Hdlbp"; gene_source "ensembl"; gene_biotype "protein_coding"; transcript_name "Hdlbp-204"; transcript_source "ensembl"; transcript_biotype "protein_coding"; protein_id "ENSRNOP00000090589"; protein_version "1";
9	ensembl	exon	101411538	101411642	0	-	.	gene_id "ENSRNOG00000031479"; gene_version "6"; transcript_id "ENSRNOT00000051155"; transcript_version "5"; exon_number "13"; gene_name "Hdlbp"; gene_source "ensembl"; gene_biotype "protein_coding"; transcript_name "Hdlbp-201"; transcript_source "ensembl"; transcript_biotype "protein_coding"; exon_id "ENSRNOE00000165492"; exon_version "1"; tag "Ensembl_canonical";
9	ensembl	CDS	101411538	101411642	0	-	0	gene_id "ENSRNOG00000031479"; gene_version "6"; transcript_id "ENSRNOT00000051155"; transcript_version "5"; exon_number "13"; gene_name "Hdlbp"; gene_source "ensembl"; gene_biotype "protein_coding"; transcript_name "Hdlbp-201"; transcript_source "ensembl"; transcript_biotype "protein_coding"; protein_id "ENSRNOP00000048476"; protein_version "2"; tag "Ensembl_canonical";
9	ensembl	exon	101411538	101411642	0	-	.	gene_id "ENSRNOG00000031479"; gene_version "6"; transcript_id "ENSRNOT00000085448"; transcript_version "3"; exon_number "12"; gene_name "Hdlbp"; gene_source "ensembl"; gene_biotype "protein_coding"; transcript_name "Hdlbp-202"; transcript_source "ensembl"; transcript_biotype "protein_coding"; exon_id "ENSRNOE00000165492"; exon_version "1";
9	ensembl	CDS	101411538	101411642	0	-	0	gene_id "ENSRNOG00000031479"; gene_version "6"; transcript_id "ENSRNOT00000085448"; transcript_version "3"; exon_number "12"; gene_name "Hdlbp"; gene_source "ensembl"; gene_biotype "protein_coding"; transcript_name "Hdlbp-202"; transcript_source "ensembl"; transcript_biotype "protein_coding"; protein_id "ENSRNOP00000074707"; protein_version "2";
9	ENSEMBL114_rn	exon	101411538	101411642	0.179106458033949	-	.	gene_id "ENSRNOG00000031479"; transcript_id "ENSRNOG00000031479_tx_3"; exon_id "9_101411538_101411642_-"; exonnum "15"; txlen "4649";
9	ensembl	exon	101413086	101413225	0	-	.	gene_id "ENSRNOG00000031479"; gene_version "6"; transcript_id "ENSRNOT00000103860"; transcript_version "2"; exon_number "11"; gene_name "Hdlbp"; gene_source "ensembl"; gene_biotype "protein_coding"; transcript_name "Hdlbp-204"; transcript_source "ensembl"; transcript_biotype "protein_coding"; exon_id "ENSRNOE00000165242"; exon_version "1";
9	ensembl	CDS	101413086	101413225	0	-	2	gene_id "ENSRNOG00000031479"; gene_version "6"; transcript_id "ENSRNOT00000103860"; transcript_version "2"; exon_number "11"; gene_name "Hdlbp"; gene_source "ensembl"; gene_biotype "protein_coding"; transcript_name "Hdlbp-204"; transcript_source "ensembl"; transcript_biotype "protein_coding"; protein_id "ENSRNOP00000090589"; protein_version "1";
9	ensembl	exon	101413086	101413225	0	-	.	gene_id "ENSRNOG00000031479"; gene_version "6"; transcript_id "ENSRNOT00000051155"; transcript_version "5"; exon_number "12"; gene_name "Hdlbp"; gene_source "ensembl"; gene_biotype "protein_coding"; transcript_name "Hdlbp-201"; transcript_source "ensembl"; transcript_biotype "protein_coding"; exon_id "ENSRNOE00000165242"; exon_version "1"; tag "Ensembl_canonical";
9	ensembl	CDS	101413086	101413225	0	-	2	gene_id "ENSRNOG00000031479"; gene_version "6"; transcript_id "ENSRNOT00000051155"; transcript_version "5"; exon_number "12"; gene_name "Hdlbp"; gene_source "ensembl"; gene_biotype "protein_coding"; transcript_name "Hdlbp-201"; transcript_source "ensembl"; transcript_biotype "protein_coding"; protein_id "ENSRNOP00000048476"; protein_version "2"; tag "Ensembl_canonical";
9	ensembl	exon	101413086	101413225	0	-	.	gene_id "ENSRNOG00000031479"; gene_version "6"; transcript_id "ENSRNOT00000085448"; transcript_version "3"; exon_number "11"; gene_name "Hdlbp"; gene_source "ensembl"; gene_biotype "protein_coding"; transcript_name "Hdlbp-202"; transcript_source "ensembl"; transcript_biotype "protein_coding"; exon_id "ENSRNOE00000165242"; exon_version "1";
9	ensembl	CDS	101413086	101413225	0	-	2	gene_id "ENSRNOG00000031479"; gene_version "6"; transcript_id "ENSRNOT00000085448"; transcript_version "3"; exon_number "11"; gene_name "Hdlbp"; gene_source "ensembl"; gene_biotype "protein_coding"; transcript_name "Hdlbp-202"; transcript_source "ensembl"; transcript_biotype "protein_coding"; protein_id "ENSRNOP00000074707"; protein_version "2";
9	ENSEMBL114_rn	exon	101413086	101413225	0.179106458033949	-	.	gene_id "ENSRNOG00000031479"; transcript_id "ENSRNOG00000031479_tx_3"; exon_id "9_101413086_101413225_-"; exonnum "14"; txlen "4649";
9	ensembl	exon	101415100	101415178	0	-	.	gene_id "ENSRNOG00000031479"; gene_version "6"; transcript_id "ENSRNOT00000103860"; transcript_version "2"; exon_number "10"; gene_name "Hdlbp"; gene_source "ensembl"; gene_biotype "protein_coding"; transcript_name "Hdlbp-204"; transcript_source "ensembl"; transcript_biotype "protein_coding"; exon_id "ENSRNOE00000165032"; exon_version "1";
9	ensembl	CDS	101415100	101415178	0	-	0	gene_id "ENSRNOG00000031479"; gene_version "6"; transcript_id "ENSRNOT00000103860"; transcript_version "2"; exon_number "10"; gene_name "Hdlbp"; gene_source "ensembl"; gene_biotype "protein_coding"; transcript_name "Hdlbp-204"; transcript_source "ensembl"; transcript_biotype "protein_coding"; protein_id "ENSRNOP00000090589"; protein_version "1";
9	ensembl	exon	101415100	101415178	0	-	.	gene_id "ENSRNOG00000031479"; gene_version "6"; transcript_id "ENSRNOT00000051155"; transcript_version "5"; exon_number "11"; gene_name "Hdlbp"; gene_source "ensembl"; gene_biotype "protein_coding"; transcript_name "Hdlbp-201"; transcript_source "ensembl"; transcript_biotype "protein_coding"; exon_id "ENSRNOE00000165032"; exon_version "1"; tag "Ensembl_canonical";
9	ensembl	CDS	101415100	101415178	0	-	0	gene_id "ENSRNOG00000031479"; gene_version "6"; transcript_id "ENSRNOT00000051155"; transcript_version "5"; exon_number "11"; gene_name "Hdlbp"; gene_source "ensembl"; gene_biotype "protein_coding"; transcript_name "Hdlbp-201"; transcript_source "ensembl"; transcript_biotype "protein_coding"; protein_id "ENSRNOP00000048476"; protein_version "2"; tag "Ensembl_canonical";
9	ensembl	exon	101415100	101415178	0	-	.	gene_id "ENSRNOG00000031479"; gene_version "6"; transcript_id "ENSRNOT00000085448"; transcript_version "3"; exon_number "10"; gene_name "Hdlbp"; gene_source "ensembl"; gene_biotype "protein_coding"; transcript_name "Hdlbp-202"; transcript_source "ensembl"; transcript_biotype "protein_coding"; exon_id "ENSRNOE00000165032"; exon_version "1";
9	ensembl	CDS	101415100	101415178	0	-	0	gene_id "ENSRNOG00000031479"; gene_version "6"; transcript_id "ENSRNOT00000085448"; transcript_version "3"; exon_number "10"; gene_name "Hdlbp"; gene_source "ensembl"; gene_biotype "protein_coding"; transcript_name "Hdlbp-202"; transcript_source "ensembl"; transcript_biotype "protein_coding"; protein_id "ENSRNOP00000074707"; protein_version "2";
9	ENSEMBL114_rn	exon	101415100	101415178	0.179106458033949	-	.	gene_id "ENSRNOG00000031479"; transcript_id "ENSRNOG00000031479_tx_3"; exon_id "9_101415100_101415178_-"; exonnum "13"; txlen "4649";
9	ensembl	exon	101415632	101415736	0	-	.	gene_id "ENSRNOG00000031479"; gene_version "6"; transcript_id "ENSRNOT00000103860"; transcript_version "2"; exon_number "9"; gene_name "Hdlbp"; gene_source "ensembl"; gene_biotype "protein_coding"; transcript_name "Hdlbp-204"; transcript_source "ensembl"; transcript_biotype "protein_coding"; exon_id "ENSRNOE00000164811"; exon_version "1";
9	ensembl	CDS	101415632	101415736	0	-	0	gene_id "ENSRNOG00000031479"; gene_version "6"; transcript_id "ENSRNOT00000103860"; transcript_version "2"; exon_number "9"; gene_name "Hdlbp"; gene_source "ensembl"; gene_biotype "protein_coding"; transcript_name "Hdlbp-204"; transcript_source "ensembl"; transcript_biotype "protein_coding"; protein_id "ENSRNOP00000090589"; protein_version "1";
9	ensembl	exon	101415632	101415736	0	-	.	gene_id "ENSRNOG00000031479"; gene_version "6"; transcript_id "ENSRNOT00000051155"; transcript_version "5"; exon_number "10"; gene_name "Hdlbp"; gene_source "ensembl"; gene_biotype "protein_coding"; transcript_name "Hdlbp-201"; transcript_source "ensembl"; transcript_biotype "protein_coding"; exon_id "ENSRNOE00000164811"; exon_version "1"; tag "Ensembl_canonical";
9	ensembl	CDS	101415632	101415736	0	-	0	gene_id "ENSRNOG00000031479"; gene_version "6"; transcript_id "ENSRNOT00000051155"; transcript_version "5"; exon_number "10"; gene_name "Hdlbp"; gene_source "ensembl"; gene_biotype "protein_coding"; transcript_name "Hdlbp-201"; transcript_source "ensembl"; transcript_biotype "protein_coding"; protein_id "ENSRNOP00000048476"; protein_version "2"; tag "Ensembl_canonical";
9	ensembl	exon	101415632	101415736	0	-	.	gene_id "ENSRNOG00000031479"; gene_version "6"; transcript_id "ENSRNOT00000085448"; transcript_version "3"; exon_number "9"; gene_name "Hdlbp"; gene_source "ensembl"; gene_biotype "protein_coding"; transcript_name "Hdlbp-202"; transcript_source "ensembl"; transcript_biotype "protein_coding"; exon_id "ENSRNOE00000164811"; exon_version "1";
9	ensembl	CDS	101415632	101415736	0	-	0	gene_id "ENSRNOG00000031479"; gene_version "6"; transcript_id "ENSRNOT00000085448"; transcript_version "3"; exon_number "9"; gene_name "Hdlbp"; gene_source "ensembl"; gene_biotype "protein_coding"; transcript_name "Hdlbp-202"; transcript_source "ensembl"; transcript_biotype "protein_coding"; protein_id "ENSRNOP00000074707"; protein_version "2";
9	ENSEMBL114_rn	exon	101415632	101415736	0.179106458033949	-	.	gene_id "ENSRNOG00000031479"; transcript_id "ENSRNOG00000031479_tx_3"; exon_id "9_101415632_101415736_-"; exonnum "12"; txlen "4649";
9	ensembl	exon	101416805	101416912	0	-	.	gene_id "ENSRNOG00000031479"; gene_version "6"; transcript_id "ENSRNOT00000103860"; transcript_version "2"; exon_number "8"; gene_name "Hdlbp"; gene_source "ensembl"; gene_biotype "protein_coding"; transcript_name "Hdlbp-204"; transcript_source "ensembl"; transcript_biotype "protein_coding"; exon_id "ENSRNOE00000164624"; exon_version "1";
9	ensembl	CDS	101416805	101416912	0	-	0	gene_id "ENSRNOG00000031479"; gene_version "6"; transcript_id "ENSRNOT00000103860"; transcript_version "2"; exon_number "8"; gene_name "Hdlbp"; gene_source "ensembl"; gene_biotype "protein_coding"; transcript_name "Hdlbp-204"; transcript_source "ensembl"; transcript_biotype "protein_coding"; protein_id "ENSRNOP00000090589"; protein_version "1";
9	ensembl	exon	101416805	101416912	0	-	.	gene_id "ENSRNOG00000031479"; gene_version "6"; transcript_id "ENSRNOT00000051155"; transcript_version "5"; exon_number "9"; gene_name "Hdlbp"; gene_source "ensembl"; gene_biotype "protein_coding"; transcript_name "Hdlbp-201"; transcript_source "ensembl"; transcript_biotype "protein_coding"; exon_id "ENSRNOE00000164624"; exon_version "1"; tag "Ensembl_canonical";
9	ensembl	CDS	101416805	101416912	0	-	0	gene_id "ENSRNOG00000031479"; gene_version "6"; transcript_id "ENSRNOT00000051155"; transcript_version "5"; exon_number "9"; gene_name "Hdlbp"; gene_source "ensembl"; gene_biotype "protein_coding"; transcript_name "Hdlbp-201"; transcript_source "ensembl"; transcript_biotype "protein_coding"; protein_id "ENSRNOP00000048476"; protein_version "2"; tag "Ensembl_canonical";
9	ENSEMBL114_rn	exon	101416805	101416912	0.179106458033949	-	.	gene_id "ENSRNOG00000031479"; transcript_id "ENSRNOG00000031479_tx_3"; exon_id "9_101416805_101416912_-"; exonnum "11"; txlen "4649";
9	ensembl	three_prime_utr	101416985	101417566	0	-	.	gene_id "ENSRNOG00000031479"; gene_version "6"; transcript_id "ENSRNOT00000086433"; transcript_version "3"; gene_name "Hdlbp"; gene_source "ensembl"; gene_biotype "protein_coding"; transcript_name "Hdlbp-203"; transcript_source "ensembl"; transcript_biotype "protein_coding";
9	ensembl	exon	101416985	101417815	0	-	.	gene_id "ENSRNOG00000031479"; gene_version "6"; transcript_id "ENSRNOT00000086433"; transcript_version "3"; exon_number "8"; gene_name "Hdlbp"; gene_source "ensembl"; gene_biotype "protein_coding"; transcript_name "Hdlbp-203"; transcript_source "ensembl"; transcript_biotype "protein_coding"; exon_id "ENSRNOE00000533127"; exon_version "2";
9	ensembl	transcript	101416985	101433178	0	-	.	gene_id "ENSRNOG00000031479"; gene_version "6"; transcript_id "ENSRNOT00000086433"; transcript_version "3"; gene_name "Hdlbp"; gene_source "ensembl"; gene_biotype "protein_coding"; transcript_name "Hdlbp-203"; transcript_source "ensembl"; transcript_biotype "protein_coding";
9	ensembl	stop_codon	101417567	101417569	0	-	0	gene_id "ENSRNOG00000031479"; gene_version "6"; transcript_id "ENSRNOT00000086433"; transcript_version "3"; exon_number "8"; gene_name "Hdlbp"; gene_source "ensembl"; gene_biotype "protein_coding"; transcript_name "Hdlbp-203"; transcript_source "ensembl"; transcript_biotype "protein_coding";
9	ensembl	CDS	101417570	101417815	0	-	0	gene_id "ENSRNOG00000031479"; gene_version "6"; transcript_id "ENSRNOT00000086433"; transcript_version "3"; exon_number "8"; gene_name "Hdlbp"; gene_source "ensembl"; gene_biotype "protein_coding"; transcript_name "Hdlbp-203"; transcript_source "ensembl"; transcript_biotype "protein_coding"; protein_id "ENSRNOP00000073716"; protein_version "1";
9	ensembl	exon	101417609	101417815	0	-	.	gene_id "ENSRNOG00000031479"; gene_version "6"; transcript_id "ENSRNOT00000051155"; transcript_version "5"; exon_number "8"; gene_name "Hdlbp"; gene_source "ensembl"; gene_biotype "protein_coding"; transcript_name "Hdlbp-201"; transcript_source "ensembl"; transcript_biotype "protein_coding"; exon_id "ENSRNOE00000164440"; exon_version "1"; tag "Ensembl_canonical";
9	ensembl	CDS	101417609	101417815	0	-	0	gene_id "ENSRNOG00000031479"; gene_version "6"; transcript_id "ENSRNOT00000051155"; transcript_version "5"; exon_number "8"; gene_name "Hdlbp"; gene_source "ensembl"; gene_biotype "protein_coding"; transcript_name "Hdlbp-201"; transcript_source "ensembl"; transcript_biotype "protein_coding"; protein_id "ENSRNOP00000048476"; protein_version "2"; tag "Ensembl_canonical";
9	ensembl	exon	101417609	101417815	0	-	.	gene_id "ENSRNOG00000031479"; gene_version "6"; transcript_id "ENSRNOT00000085448"; transcript_version "3"; exon_number "8"; gene_name "Hdlbp"; gene_source "ensembl"; gene_biotype "protein_coding"; transcript_name "Hdlbp-202"; transcript_source "ensembl"; transcript_biotype "protein_coding"; exon_id "ENSRNOE00000164440"; exon_version "1";
9	ensembl	CDS	101417609	101417815	0	-	0	gene_id "ENSRNOG00000031479"; gene_version "6"; transcript_id "ENSRNOT00000085448"; transcript_version "3"; exon_number "8"; gene_name "Hdlbp"; gene_source "ensembl"; gene_biotype "protein_coding"; transcript_name "Hdlbp-202"; transcript_source "ensembl"; transcript_biotype "protein_coding"; protein_id "ENSRNOP00000074707"; protein_version "2";
9	ENSEMBL114_rn	exon	101417609	101417815	0.179106458033949	-	.	gene_id "ENSRNOG00000031479"; transcript_id "ENSRNOG00000031479_tx_3"; exon_id "9_101417609_101417815_-"; exonnum "10"; txlen "4649";
9	ensembl	exon	101418453	101418668	0	-	.	gene_id "ENSRNOG00000031479"; gene_version "6"; transcript_id "ENSRNOT00000086433"; transcript_version "3"; exon_number "7"; gene_name "Hdlbp"; gene_source "ensembl"; gene_biotype "protein_coding"; transcript_name "Hdlbp-203"; transcript_source "ensembl"; transcript_biotype "protein_coding"; exon_id "ENSRNOE00000164253"; exon_version "1";
9	ensembl	CDS	101418453	101418668	0	-	0	gene_id "ENSRNOG00000031479"; gene_version "6"; transcript_id "ENSRNOT00000086433"; transcript_version "3"; exon_number "7"; gene_name "Hdlbp"; gene_source "ensembl"; gene_biotype "protein_coding"; transcript_name "Hdlbp-203"; transcript_source "ensembl"; transcript_biotype "protein_coding"; protein_id "ENSRNOP00000073716"; protein_version "1";
9	ensembl	exon	101418453	101418668	0	-	.	gene_id "ENSRNOG00000031479"; gene_version "6"; transcript_id "ENSRNOT00000103860"; transcript_version "2"; exon_number "7"; gene_name "Hdlbp"; gene_source "ensembl"; gene_biotype "protein_coding"; transcript_name "Hdlbp-204"; transcript_source "ensembl"; transcript_biotype "protein_coding"; exon_id "ENSRNOE00000164253"; exon_version "1";
9	ensembl	CDS	101418453	101418668	0	-	0	gene_id "ENSRNOG00000031479"; gene_version "6"; transcript_id "ENSRNOT00000103860"; transcript_version "2"; exon_number "7"; gene_name "Hdlbp"; gene_source "ensembl"; gene_biotype "protein_coding"; transcript_name "Hdlbp-204"; transcript_source "ensembl"; transcript_biotype "protein_coding"; protein_id "ENSRNOP00000090589"; protein_version "1";
9	ensembl	exon	101418453	101418668	0	-	.	gene_id "ENSRNOG00000031479"; gene_version "6"; transcript_id "ENSRNOT00000051155"; transcript_version "5"; exon_number "7"; gene_name "Hdlbp"; gene_source "ensembl"; gene_biotype "protein_coding"; transcript_name "Hdlbp-201"; transcript_source "ensembl"; transcript_biotype "protein_coding"; exon_id "ENSRNOE00000164253"; exon_version "1"; tag "Ensembl_canonical";
9	ensembl	CDS	101418453	101418668	0	-	0	gene_id "ENSRNOG00000031479"; gene_version "6"; transcript_id "ENSRNOT00000051155"; transcript_version "5"; exon_number "7"; gene_name "Hdlbp"; gene_source "ensembl"; gene_biotype "protein_coding"; transcript_name "Hdlbp-201"; transcript_source "ensembl"; transcript_biotype "protein_coding"; protein_id "ENSRNOP00000048476"; protein_version "2"; tag "Ensembl_canonical";
9	ensembl	exon	101418453	101418668	0	-	.	gene_id "ENSRNOG00000031479"; gene_version "6"; transcript_id "ENSRNOT00000085448"; transcript_version "3"; exon_number "7"; gene_name "Hdlbp"; gene_source "ensembl"; gene_biotype "protein_coding"; transcript_name "Hdlbp-202"; transcript_source "ensembl"; transcript_biotype "protein_coding"; exon_id "ENSRNOE00000164253"; exon_version "1";
9	ensembl	CDS	101418453	101418668	0	-	0	gene_id "ENSRNOG00000031479"; gene_version "6"; transcript_id "ENSRNOT00000085448"; transcript_version "3"; exon_number "7"; gene_name "Hdlbp"; gene_source "ensembl"; gene_biotype "protein_coding"; transcript_name "Hdlbp-202"; transcript_source "ensembl"; transcript_biotype "protein_coding"; protein_id "ENSRNOP00000074707"; protein_version "2";
9	ENSEMBL114_rn	exon	101418453	101418668	0.179106458033949	-	.	gene_id "ENSRNOG00000031479"; transcript_id "ENSRNOG00000031479_tx_3"; exon_id "9_101418453_101418668_-"; exonnum "9"; txlen "4649";
9	ensembl	exon	101418802	101419008	0	-	.	gene_id "ENSRNOG00000031479"; gene_version "6"; transcript_id "ENSRNOT00000086433"; transcript_version "3"; exon_number "6"; gene_name "Hdlbp"; gene_source "ensembl"; gene_biotype "protein_coding"; transcript_name "Hdlbp-203"; transcript_source "ensembl"; transcript_biotype "protein_coding"; exon_id "ENSRNOE00000164061"; exon_version "1";
9	ensembl	CDS	101418802	101419008	0	-	0	gene_id "ENSRNOG00000031479"; gene_version "6"; transcript_id "ENSRNOT00000086433"; transcript_version "3"; exon_number "6"; gene_name "Hdlbp"; gene_source "ensembl"; gene_biotype "protein_coding"; transcript_name "Hdlbp-203"; transcript_source "ensembl"; transcript_biotype "protein_coding"; protein_id "ENSRNOP00000073716"; protein_version "1";
9	ensembl	exon	101418802	101419008	0	-	.	gene_id "ENSRNOG00000031479"; gene_version "6"; transcript_id "ENSRNOT00000103860"; transcript_version "2"; exon_number "6"; gene_name "Hdlbp"; gene_source "ensembl"; gene_biotype "protein_coding"; transcript_name "Hdlbp-204"; transcript_source "ensembl"; transcript_biotype "protein_coding"; exon_id "ENSRNOE00000164061"; exon_version "1";
9	ensembl	CDS	101418802	101419008	0	-	0	gene_id "ENSRNOG00000031479"; gene_version "6"; transcript_id "ENSRNOT00000103860"; transcript_version "2"; exon_number "6"; gene_name "Hdlbp"; gene_source "ensembl"; gene_biotype "protein_coding"; transcript_name "Hdlbp-204"; transcript_source "ensembl"; transcript_biotype "protein_coding"; protein_id "ENSRNOP00000090589"; protein_version "1";
9	ensembl	exon	101418802	101419008	0	-	.	gene_id "ENSRNOG00000031479"; gene_version "6"; transcript_id "ENSRNOT00000051155"; transcript_version "5"; exon_number "6"; gene_name "Hdlbp"; gene_source "ensembl"; gene_biotype "protein_coding"; transcript_name "Hdlbp-201"; transcript_source "ensembl"; transcript_biotype "protein_coding"; exon_id "ENSRNOE00000164061"; exon_version "1"; tag "Ensembl_canonical";
9	ensembl	CDS	101418802	101419008	0	-	0	gene_id "ENSRNOG00000031479"; gene_version "6"; transcript_id "ENSRNOT00000051155"; transcript_version "5"; exon_number "6"; gene_name "Hdlbp"; gene_source "ensembl"; gene_biotype "protein_coding"; transcript_name "Hdlbp-201"; transcript_source "ensembl"; transcript_biotype "protein_coding"; protein_id "ENSRNOP00000048476"; protein_version "2"; tag "Ensembl_canonical";
9	ensembl	exon	101418802	101419008	0	-	.	gene_id "ENSRNOG00000031479"; gene_version "6"; transcript_id "ENSRNOT00000085448"; transcript_version "3"; exon_number "6"; gene_name "Hdlbp"; gene_source "ensembl"; gene_biotype "protein_coding"; transcript_name "Hdlbp-202"; transcript_source "ensembl"; transcript_biotype "protein_coding"; exon_id "ENSRNOE00000164061"; exon_version "1";
9	ensembl	CDS	101418802	101419008	0	-	0	gene_id "ENSRNOG00000031479"; gene_version "6"; transcript_id "ENSRNOT00000085448"; transcript_version "3"; exon_number "6"; gene_name "Hdlbp"; gene_source "ensembl"; gene_biotype "protein_coding"; transcript_name "Hdlbp-202"; transcript_source "ensembl"; transcript_biotype "protein_coding"; protein_id "ENSRNOP00000074707"; protein_version "2";
9	ENSEMBL114_rn	exon	101418802	101419008	0.179106458033949	-	.	gene_id "ENSRNOG00000031479"; transcript_id "ENSRNOG00000031479_tx_3"; exon_id "9_101418802_101419008_-"; exonnum "8"; txlen "4649";
9	ensembl	exon	101424628	101424843	0	-	.	gene_id "ENSRNOG00000031479"; gene_version "6"; transcript_id "ENSRNOT00000086433"; transcript_version "3"; exon_number "5"; gene_name "Hdlbp"; gene_source "ensembl"; gene_biotype "protein_coding"; transcript_name "Hdlbp-203"; transcript_source "ensembl"; transcript_biotype "protein_coding"; exon_id "ENSRNOE00000163851"; exon_version "1";
9	ensembl	CDS	101424628	101424843	0	-	0	gene_id "ENSRNOG00000031479"; gene_version "6"; transcript_id "ENSRNOT00000086433"; transcript_version "3"; exon_number "5"; gene_name "Hdlbp"; gene_source "ensembl"; gene_biotype "protein_coding"; transcript_name "Hdlbp-203"; transcript_source "ensembl"; transcript_biotype "protein_coding"; protein_id "ENSRNOP00000073716"; protein_version "1";
9	ensembl	exon	101424628	101424843	0	-	.	gene_id "ENSRNOG00000031479"; gene_version "6"; transcript_id "ENSRNOT00000103860"; transcript_version "2"; exon_number "5"; gene_name "Hdlbp"; gene_source "ensembl"; gene_biotype "protein_coding"; transcript_name "Hdlbp-204"; transcript_source "ensembl"; transcript_biotype "protein_coding"; exon_id "ENSRNOE00000163851"; exon_version "1";
9	ensembl	CDS	101424628	101424843	0	-	0	gene_id "ENSRNOG00000031479"; gene_version "6"; transcript_id "ENSRNOT00000103860"; transcript_version "2"; exon_number "5"; gene_name "Hdlbp"; gene_source "ensembl"; gene_biotype "protein_coding"; transcript_name "Hdlbp-204"; transcript_source "ensembl"; transcript_biotype "protein_coding"; protein_id "ENSRNOP00000090589"; protein_version "1";
9	ensembl	exon	101424628	101424843	0	-	.	gene_id "ENSRNOG00000031479"; gene_version "6"; transcript_id "ENSRNOT00000051155"; transcript_version "5"; exon_number "5"; gene_name "Hdlbp"; gene_source "ensembl"; gene_biotype "protein_coding"; transcript_name "Hdlbp-201"; transcript_source "ensembl"; transcript_biotype "protein_coding"; exon_id "ENSRNOE00000163851"; exon_version "1"; tag "Ensembl_canonical";
9	ensembl	CDS	101424628	101424843	0	-	0	gene_id "ENSRNOG00000031479"; gene_version "6"; transcript_id "ENSRNOT00000051155"; transcript_version "5"; exon_number "5"; gene_name "Hdlbp"; gene_source "ensembl"; gene_biotype "protein_coding"; transcript_name "Hdlbp-201"; transcript_source "ensembl"; transcript_biotype "protein_coding"; protein_id "ENSRNOP00000048476"; protein_version "2"; tag "Ensembl_canonical";
9	ensembl	exon	101424628	101424843	0	-	.	gene_id "ENSRNOG00000031479"; gene_version "6"; transcript_id "ENSRNOT00000085448"; transcript_version "3"; exon_number "5"; gene_name "Hdlbp"; gene_source "ensembl"; gene_biotype "protein_coding"; transcript_name "Hdlbp-202"; transcript_source "ensembl"; transcript_biotype "protein_coding"; exon_id "ENSRNOE00000163851"; exon_version "1";
9	ensembl	CDS	101424628	101424843	0	-	0	gene_id "ENSRNOG00000031479"; gene_version "6"; transcript_id "ENSRNOT00000085448"; transcript_version "3"; exon_number "5"; gene_name "Hdlbp"; gene_source "ensembl"; gene_biotype "protein_coding"; transcript_name "Hdlbp-202"; transcript_source "ensembl"; transcript_biotype "protein_coding"; protein_id "ENSRNOP00000074707"; protein_version "2";
9	ENSEMBL114_rn	exon	101424628	101424843	0.179106458033949	-	.	gene_id "ENSRNOG00000031479"; transcript_id "ENSRNOG00000031479_tx_3"; exon_id "9_101424628_101424843_-"; exonnum "7"; txlen "4649";
9	ensembl	exon	101425875	101426032	0	-	.	gene_id "ENSRNOG00000031479"; gene_version "6"; transcript_id "ENSRNOT00000086433"; transcript_version "3"; exon_number "4"; gene_name "Hdlbp"; gene_source "ensembl"; gene_biotype "protein_coding"; transcript_name "Hdlbp-203"; transcript_source "ensembl"; transcript_biotype "protein_coding"; exon_id "ENSRNOE00000163628"; exon_version "1";
9	ensembl	CDS	101425875	101426032	0	-	2	gene_id "ENSRNOG00000031479"; gene_version "6"; transcript_id "ENSRNOT00000086433"; transcript_version "3"; exon_number "4"; gene_name "Hdlbp"; gene_source "ensembl"; gene_biotype "protein_coding"; transcript_name "Hdlbp-203"; transcript_source "ensembl"; transcript_biotype "protein_coding"; protein_id "ENSRNOP00000073716"; protein_version "1";
9	ensembl	exon	101425875	101426032	0	-	.	gene_id "ENSRNOG00000031479"; gene_version "6"; transcript_id "ENSRNOT00000103860"; transcript_version "2"; exon_number "4"; gene_name "Hdlbp"; gene_source "ensembl"; gene_biotype "protein_coding"; transcript_name "Hdlbp-204"; transcript_source "ensembl"; transcript_biotype "protein_coding"; exon_id "ENSRNOE00000163628"; exon_version "1";
9	ensembl	CDS	101425875	101426032	0	-	2	gene_id "ENSRNOG00000031479"; gene_version "6"; transcript_id "ENSRNOT00000103860"; transcript_version "2"; exon_number "4"; gene_name "Hdlbp"; gene_source "ensembl"; gene_biotype "protein_coding"; transcript_name "Hdlbp-204"; transcript_source "ensembl"; transcript_biotype "protein_coding"; protein_id "ENSRNOP00000090589"; protein_version "1";
9	ensembl	exon	101425875	101426032	0	-	.	gene_id "ENSRNOG00000031479"; gene_version "6"; transcript_id "ENSRNOT00000051155"; transcript_version "5"; exon_number "4"; gene_name "Hdlbp"; gene_source "ensembl"; gene_biotype "protein_coding"; transcript_name "Hdlbp-201"; transcript_source "ensembl"; transcript_biotype "protein_coding"; exon_id "ENSRNOE00000163628"; exon_version "1"; tag "Ensembl_canonical";
9	ensembl	CDS	101425875	101426032	0	-	2	gene_id "ENSRNOG00000031479"; gene_version "6"; transcript_id "ENSRNOT00000051155"; transcript_version "5"; exon_number "4"; gene_name "Hdlbp"; gene_source "ensembl"; gene_biotype "protein_coding"; transcript_name "Hdlbp-201"; transcript_source "ensembl"; transcript_biotype "protein_coding"; protein_id "ENSRNOP00000048476"; protein_version "2"; tag "Ensembl_canonical";
9	ensembl	exon	101425875	101426032	0	-	.	gene_id "ENSRNOG00000031479"; gene_version "6"; transcript_id "ENSRNOT00000085448"; transcript_version "3"; exon_number "4"; gene_name "Hdlbp"; gene_source "ensembl"; gene_biotype "protein_coding"; transcript_name "Hdlbp-202"; transcript_source "ensembl"; transcript_biotype "protein_coding"; exon_id "ENSRNOE00000163628"; exon_version "1";
9	ensembl	CDS	101425875	101426032	0	-	2	gene_id "ENSRNOG00000031479"; gene_version "6"; transcript_id "ENSRNOT00000085448"; transcript_version "3"; exon_number "4"; gene_name "Hdlbp"; gene_source "ensembl"; gene_biotype "protein_coding"; transcript_name "Hdlbp-202"; transcript_source "ensembl"; transcript_biotype "protein_coding"; protein_id "ENSRNOP00000074707"; protein_version "2";
9	ENSEMBL114_rn	exon	101425875	101426032	0.179106458033949	-	.	gene_id "ENSRNOG00000031479"; transcript_id "ENSRNOG00000031479_tx_3"; exon_id "9_101425875_101426032_-"; exonnum "6"; txlen "4649";
9	ensembl	CDS	101428249	101428324	0	-	0	gene_id "ENSRNOG00000031479"; gene_version "6"; transcript_id "ENSRNOT00000086433"; transcript_version "3"; exon_number "3"; gene_name "Hdlbp"; gene_source "ensembl"; gene_biotype "protein_coding"; transcript_name "Hdlbp-203"; transcript_source "ensembl"; transcript_biotype "protein_coding"; protein_id "ENSRNOP00000073716"; protein_version "1";
9	ensembl	CDS	101428249	101428324	0	-	0	gene_id "ENSRNOG00000031479"; gene_version "6"; transcript_id "ENSRNOT00000103860"; transcript_version "2"; exon_number "3"; gene_name "Hdlbp"; gene_source "ensembl"; gene_biotype "protein_coding"; transcript_name "Hdlbp-204"; transcript_source "ensembl"; transcript_biotype "protein_coding"; protein_id "ENSRNOP00000090589"; protein_version "1";
9	ensembl	CDS	101428249	101428324	0	-	0	gene_id "ENSRNOG00000031479"; gene_version "6"; transcript_id "ENSRNOT00000051155"; transcript_version "5"; exon_number "3"; gene_name "Hdlbp"; gene_source "ensembl"; gene_biotype "protein_coding"; transcript_name "Hdlbp-201"; transcript_source "ensembl"; transcript_biotype "protein_coding"; protein_id "ENSRNOP00000048476"; protein_version "2"; tag "Ensembl_canonical";
9	ensembl	CDS	101428249	101428324	0	-	0	gene_id "ENSRNOG00000031479"; gene_version "6"; transcript_id "ENSRNOT00000085448"; transcript_version "3"; exon_number "3"; gene_name "Hdlbp"; gene_source "ensembl"; gene_biotype "protein_coding"; transcript_name "Hdlbp-202"; transcript_source "ensembl"; transcript_biotype "protein_coding"; protein_id "ENSRNOP00000074707"; protein_version "2";
9	ensembl	exon	101428249	101428361	0	-	.	gene_id "ENSRNOG00000031479"; gene_version "6"; transcript_id "ENSRNOT00000086433"; transcript_version "3"; exon_number "3"; gene_name "Hdlbp"; gene_source "ensembl"; gene_biotype "protein_coding"; transcript_name "Hdlbp-203"; transcript_source "ensembl"; transcript_biotype "protein_coding"; exon_id "ENSRNOE00000163448"; exon_version "3";
9	ensembl	exon	101428249	101428361	0	-	.	gene_id "ENSRNOG00000031479"; gene_version "6"; transcript_id "ENSRNOT00000103860"; transcript_version "2"; exon_number "3"; gene_name "Hdlbp"; gene_source "ensembl"; gene_biotype "protein_coding"; transcript_name "Hdlbp-204"; transcript_source "ensembl"; transcript_biotype "protein_coding"; exon_id "ENSRNOE00000163448"; exon_version "3";
9	ensembl	exon	101428249	101428361	0	-	.	gene_id "ENSRNOG00000031479"; gene_version "6"; transcript_id "ENSRNOT00000051155"; transcript_version "5"; exon_number "3"; gene_name "Hdlbp"; gene_source "ensembl"; gene_biotype "protein_coding"; transcript_name "Hdlbp-201"; transcript_source "ensembl"; transcript_biotype "protein_coding"; exon_id "ENSRNOE00000163448"; exon_version "3"; tag "Ensembl_canonical";
9	ensembl	exon	101428249	101428361	0	-	.	gene_id "ENSRNOG00000031479"; gene_version "6"; transcript_id "ENSRNOT00000085448"; transcript_version "3"; exon_number "3"; gene_name "Hdlbp"; gene_source "ensembl"; gene_biotype "protein_coding"; transcript_name "Hdlbp-202"; transcript_source "ensembl"; transcript_biotype "protein_coding"; exon_id "ENSRNOE00000163448"; exon_version "3";
9	ENSEMBL114_rn	exon	101428249	101428361	0.179106458033949	-	.	gene_id "ENSRNOG00000031479"; transcript_id "ENSRNOG00000031479_tx_3"; exon_id "9_101428249_101428361_-"; exonnum "5"; txlen "4649";
9	ensembl	start_codon	101428322	101428324	0	-	0	gene_id "ENSRNOG00000031479"; gene_version "6"; transcript_id "ENSRNOT00000086433"; transcript_version "3"; exon_number "3"; gene_name "Hdlbp"; gene_source "ensembl"; gene_biotype "protein_coding"; transcript_name "Hdlbp-203"; transcript_source "ensembl"; transcript_biotype "protein_coding";
9	ensembl	start_codon	101428322	101428324	0	-	0	gene_id "ENSRNOG00000031479"; gene_version "6"; transcript_id "ENSRNOT00000103860"; transcript_version "2"; exon_number "3"; gene_name "Hdlbp"; gene_source "ensembl"; gene_biotype "protein_coding"; transcript_name "Hdlbp-204"; transcript_source "ensembl"; transcript_biotype "protein_coding";
9	ensembl	start_codon	101428322	101428324	0	-	0	gene_id "ENSRNOG00000031479"; gene_version "6"; transcript_id "ENSRNOT00000051155"; transcript_version "5"; exon_number "3"; gene_name "Hdlbp"; gene_source "ensembl"; gene_biotype "protein_coding"; transcript_name "Hdlbp-201"; transcript_source "ensembl"; transcript_biotype "protein_coding"; tag "Ensembl_canonical";
9	ensembl	start_codon	101428322	101428324	0	-	0	gene_id "ENSRNOG00000031479"; gene_version "6"; transcript_id "ENSRNOT00000085448"; transcript_version "3"; exon_number "3"; gene_name "Hdlbp"; gene_source "ensembl"; gene_biotype "protein_coding"; transcript_name "Hdlbp-202"; transcript_source "ensembl"; transcript_biotype "protein_coding";
9	ensembl	five_prime_utr	101428325	101428361	0	-	.	gene_id "ENSRNOG00000031479"; gene_version "6"; transcript_id "ENSRNOT00000086433"; transcript_version "3"; gene_name "Hdlbp"; gene_source "ensembl"; gene_biotype "protein_coding"; transcript_name "Hdlbp-203"; transcript_source "ensembl"; transcript_biotype "protein_coding";
9	ensembl	five_prime_utr	101428325	101428361	0	-	.	gene_id "ENSRNOG00000031479"; gene_version "6"; transcript_id "ENSRNOT00000103860"; transcript_version "2"; gene_name "Hdlbp"; gene_source "ensembl"; gene_biotype "protein_coding"; transcript_name "Hdlbp-204"; transcript_source "ensembl"; transcript_biotype "protein_coding";
9	ensembl	five_prime_utr	101428325	101428361	0	-	.	gene_id "ENSRNOG00000031479"; gene_version "6"; transcript_id "ENSRNOT00000051155"; transcript_version "5"; gene_name "Hdlbp"; gene_source "ensembl"; gene_biotype "protein_coding"; transcript_name "Hdlbp-201"; transcript_source "ensembl"; transcript_biotype "protein_coding"; tag "Ensembl_canonical";
9	ensembl	five_prime_utr	101428325	101428361	0	-	.	gene_id "ENSRNOG00000031479"; gene_version "6"; transcript_id "ENSRNOT00000085448"; transcript_version "3"; gene_name "Hdlbp"; gene_source "ensembl"; gene_biotype "protein_coding"; transcript_name "Hdlbp-202"; transcript_source "ensembl"; transcript_biotype "protein_coding";
9	ensembl	exon	101429802	101429866	0	-	.	gene_id "ENSRNOG00000031479"; gene_version "6"; transcript_id "ENSRNOT00000086433"; transcript_version "3"; exon_number "2"; gene_name "Hdlbp"; gene_source "ensembl"; gene_biotype "protein_coding"; transcript_name "Hdlbp-203"; transcript_source "ensembl"; transcript_biotype "protein_coding"; exon_id "ENSRNOE00000341447"; exon_version "1";
9	ensembl	five_prime_utr	101429802	101429866	0	-	.	gene_id "ENSRNOG00000031479"; gene_version "6"; transcript_id "ENSRNOT00000086433"; transcript_version "3"; gene_name "Hdlbp"; gene_source "ensembl"; gene_biotype "protein_coding"; transcript_name "Hdlbp-203"; transcript_source "ensembl"; transcript_biotype "protein_coding";
9	ensembl	exon	101429802	101429866	0	-	.	gene_id "ENSRNOG00000031479"; gene_version "6"; transcript_id "ENSRNOT00000103860"; transcript_version "2"; exon_number "2"; gene_name "Hdlbp"; gene_source "ensembl"; gene_biotype "protein_coding"; transcript_name "Hdlbp-204"; transcript_source "ensembl"; transcript_biotype "protein_coding"; exon_id "ENSRNOE00000341447"; exon_version "1";
9	ensembl	five_prime_utr	101429802	101429866	0	-	.	gene_id "ENSRNOG00000031479"; gene_version "6"; transcript_id "ENSRNOT00000103860"; transcript_version "2"; gene_name "Hdlbp"; gene_source "ensembl"; gene_biotype "protein_coding"; transcript_name "Hdlbp-204"; transcript_source "ensembl"; transcript_biotype "protein_coding";
9	ensembl	exon	101429802	101429866	0	-	.	gene_id "ENSRNOG00000031479"; gene_version "6"; transcript_id "ENSRNOT00000051155"; transcript_version "5"; exon_number "2"; gene_name "Hdlbp"; gene_source "ensembl"; gene_biotype "protein_coding"; transcript_name "Hdlbp-201"; transcript_source "ensembl"; transcript_biotype "protein_coding"; exon_id "ENSRNOE00000341447"; exon_version "1"; tag "Ensembl_canonical";
9	ensembl	five_prime_utr	101429802	101429866	0	-	.	gene_id "ENSRNOG00000031479"; gene_version "6"; transcript_id "ENSRNOT00000051155"; transcript_version "5"; gene_name "Hdlbp"; gene_source "ensembl"; gene_biotype "protein_coding"; transcript_name "Hdlbp-201"; transcript_source "ensembl"; transcript_biotype "protein_coding"; tag "Ensembl_canonical";
9	ensembl	exon	101429802	101429866	0	-	.	gene_id "ENSRNOG00000031479"; gene_version "6"; transcript_id "ENSRNOT00000085448"; transcript_version "3"; exon_number "2"; gene_name "Hdlbp"; gene_source "ensembl"; gene_biotype "protein_coding"; transcript_name "Hdlbp-202"; transcript_source "ensembl"; transcript_biotype "protein_coding"; exon_id "ENSRNOE00000341447"; exon_version "1";
9	ensembl	five_prime_utr	101429802	101429866	0	-	.	gene_id "ENSRNOG00000031479"; gene_version "6"; transcript_id "ENSRNOT00000085448"; transcript_version "3"; gene_name "Hdlbp"; gene_source "ensembl"; gene_biotype "protein_coding"; transcript_name "Hdlbp-202"; transcript_source "ensembl"; transcript_biotype "protein_coding";
9	ENSEMBL114_rn	exon	101429802	101429866	0.179106458033949	-	.	gene_id "ENSRNOG00000031479"; transcript_id "ENSRNOG00000031479_tx_3"; exon_id "9_101429802_101429866_-"; exonnum "4"; txlen "4649";
9	ensembl	exon	101433109	101433178	0	-	.	gene_id "ENSRNOG00000031479"; gene_version "6"; transcript_id "ENSRNOT00000086433"; transcript_version "3"; exon_number "1"; gene_name "Hdlbp"; gene_source "ensembl"; gene_biotype "protein_coding"; transcript_name "Hdlbp-203"; transcript_source "ensembl"; transcript_biotype "protein_coding"; exon_id "ENSRNOE00000522811"; exon_version "1";
9	ensembl	five_prime_utr	101433109	101433178	0	-	.	gene_id "ENSRNOG00000031479"; gene_version "6"; transcript_id "ENSRNOT00000086433"; transcript_version "3"; gene_name "Hdlbp"; gene_source "ensembl"; gene_biotype "protein_coding"; transcript_name "Hdlbp-203"; transcript_source "ensembl"; transcript_biotype "protein_coding";
9	sraer114_mid	exon	101433356	101433425	0.179106458033949	-	.	gene_id "ENSRNOG00000031479"; transcript_id "ENSRNOG00000031479_tx_3"; exon_id "9_101433356_101433425_-"; exonnum "3"; txlen "4649";
9	sraer114_mid	exon	101459751	101459838	0.179106458033949	-	.	gene_id "ENSRNOG00000031479"; transcript_id "ENSRNOG00000031479_tx_3"; exon_id "9_101459751_101459838_-"; exonnum "2"; txlen "4649";
9	sraer114_ss	exon	101464796	101464974	0.179106458033949	-	.	gene_id "ENSRNOG00000031479"; transcript_id "ENSRNOG00000031479_tx_3"; exon_id "9_101464796_101464974_-"; exonnum "1"; txlen "4649";
9	ensembl	exon	101465306	101465379	0	-	.	gene_id "ENSRNOG00000031479"; gene_version "6"; transcript_id "ENSRNOT00000103860"; transcript_version "2"; exon_number "1"; gene_name "Hdlbp"; gene_source "ensembl"; gene_biotype "protein_coding"; transcript_name "Hdlbp-204"; transcript_source "ensembl"; transcript_biotype "protein_coding"; exon_id "ENSRNOE00000307474"; exon_version "3";
9	ensembl	five_prime_utr	101465306	101465379	0	-	.	gene_id "ENSRNOG00000031479"; gene_version "6"; transcript_id "ENSRNOT00000103860"; transcript_version "2"; gene_name "Hdlbp"; gene_source "ensembl"; gene_biotype "protein_coding"; transcript_name "Hdlbp-204"; transcript_source "ensembl"; transcript_biotype "protein_coding";
9	ensembl	exon	101465306	101465379	0	-	.	gene_id "ENSRNOG00000031479"; gene_version "6"; transcript_id "ENSRNOT00000051155"; transcript_version "5"; exon_number "1"; gene_name "Hdlbp"; gene_source "ensembl"; gene_biotype "protein_coding"; transcript_name "Hdlbp-201"; transcript_source "ensembl"; transcript_biotype "protein_coding"; exon_id "ENSRNOE00000307474"; exon_version "3"; tag "Ensembl_canonical";
9	ensembl	five_prime_utr	101465306	101465379	0	-	.	gene_id "ENSRNOG00000031479"; gene_version "6"; transcript_id "ENSRNOT00000051155"; transcript_version "5"; gene_name "Hdlbp"; gene_source "ensembl"; gene_biotype "protein_coding"; transcript_name "Hdlbp-201"; transcript_source "ensembl"; transcript_biotype "protein_coding"; tag "Ensembl_canonical";
9	ensembl	exon	101465306	101465379	0	-	.	gene_id "ENSRNOG00000031479"; gene_version "6"; transcript_id "ENSRNOT00000085448"; transcript_version "3"; exon_number "1"; gene_name "Hdlbp"; gene_source "ensembl"; gene_biotype "protein_coding"; transcript_name "Hdlbp-202"; transcript_source "ensembl"; transcript_biotype "protein_coding"; exon_id "ENSRNOE00000307474"; exon_version "3";
9	ensembl	five_prime_utr	101465306	101465379	0	-	.	gene_id "ENSRNOG00000031479"; gene_version "6"; transcript_id "ENSRNOT00000085448"; transcript_version "3"; gene_name "Hdlbp"; gene_source "ensembl"; gene_biotype "protein_coding"; transcript_name "Hdlbp-202"; transcript_source "ensembl"; transcript_biotype "protein_coding";
9	ensembl	three_prime_utr	101497953	101497956	0	-	.	gene_id "ENSRNOG00000030738"; gene_version "5"; transcript_id "ENSRNOT00000042161"; transcript_version "5"; gene_source "ensembl"; gene_biotype "protein_coding"; transcript_source "ensembl"; transcript_biotype "protein_coding"; tag "Ensembl_canonical";
9	ensembl	exon	101497953	101498122	0	-	.	gene_id "ENSRNOG00000030738"; gene_version "5"; transcript_id "ENSRNOT00000042161"; transcript_version "5"; exon_number "10"; gene_source "ensembl"; gene_biotype "protein_coding"; transcript_source "ensembl"; transcript_biotype "protein_coding"; exon_id "ENSRNOE00000279871"; exon_version "4"; tag "Ensembl_canonical";
9	ensembl	gene	101497953	101540206	0	-	.	gene_id "ENSRNOG00000030738"; gene_version "5"; gene_source "ensembl"; gene_biotype "protein_coding";
9	ensembl	transcript	101497953	101540206	0	-	.	gene_id "ENSRNOG00000030738"; gene_version "5"; transcript_id "ENSRNOT00000042161"; transcript_version "5"; gene_source "ensembl"; gene_biotype "protein_coding"; transcript_source "ensembl"; transcript_biotype "protein_coding"; tag "Ensembl_canonical";
9	ensembl	stop_codon	101497957	101497959	0	-	0	gene_id "ENSRNOG00000030738"; gene_version "5"; transcript_id "ENSRNOT00000042161"; transcript_version "5"; exon_number "10"; gene_source "ensembl"; gene_biotype "protein_coding"; transcript_source "ensembl"; transcript_biotype "protein_coding"; tag "Ensembl_canonical";
9	ensembl	CDS	101497960	101498122	0	-	1	gene_id "ENSRNOG00000030738"; gene_version "5"; transcript_id "ENSRNOT00000042161"; transcript_version "5"; exon_number "10"; gene_source "ensembl"; gene_biotype "protein_coding"; transcript_source "ensembl"; transcript_biotype "protein_coding"; protein_id "ENSRNOP00000044105"; protein_version "2"; tag "Ensembl_canonical";
9	ensembl	exon	101501385	101501575	0	-	.	gene_id "ENSRNOG00000030738"; gene_version "5"; transcript_id "ENSRNOT00000042161"; transcript_version "5"; exon_number "9"; gene_source "ensembl"; gene_biotype "protein_coding"; transcript_source "ensembl"; transcript_biotype "protein_coding"; exon_id "ENSRNOE00000331070"; exon_version "1"; tag "Ensembl_canonical";
9	ensembl	CDS	101501385	101501575	0	-	0	gene_id "ENSRNOG00000030738"; gene_version "5"; transcript_id "ENSRNOT00000042161"; transcript_version "5"; exon_number "9"; gene_source "ensembl"; gene_biotype "protein_coding"; transcript_source "ensembl"; transcript_biotype "protein_coding"; protein_id "ENSRNOP00000044105"; protein_version "2"; tag "Ensembl_canonical";
9	ensembl	exon	101502442	101502570	0	-	.	gene_id "ENSRNOG00000030738"; gene_version "5"; transcript_id "ENSRNOT00000042161"; transcript_version "5"; exon_number "8"; gene_source "ensembl"; gene_biotype "protein_coding"; transcript_source "ensembl"; transcript_biotype "protein_coding"; exon_id "ENSRNOE00000317076"; exon_version "1"; tag "Ensembl_canonical";
9	ensembl	CDS	101502442	101502570	0	-	0	gene_id "ENSRNOG00000030738"; gene_version "5"; transcript_id "ENSRNOT00000042161"; transcript_version "5"; exon_number "8"; gene_source "ensembl"; gene_biotype "protein_coding"; transcript_source "ensembl"; transcript_biotype "protein_coding"; protein_id "ENSRNOP00000044105"; protein_version "2"; tag "Ensembl_canonical";
9	ensembl	exon	101504524	101504710	0	-	.	gene_id "ENSRNOG00000030738"; gene_version "5"; transcript_id "ENSRNOT00000042161"; transcript_version "5"; exon_number "7"; gene_source "ensembl"; gene_biotype "protein_coding"; transcript_source "ensembl"; transcript_biotype "protein_coding"; exon_id "ENSRNOE00000303843"; exon_version "1"; tag "Ensembl_canonical";
9	ensembl	CDS	101504524	101504710	0	-	1	gene_id "ENSRNOG00000030738"; gene_version "5"; transcript_id "ENSRNOT00000042161"; transcript_version "5"; exon_number "7"; gene_source "ensembl"; gene_biotype "protein_coding"; transcript_source "ensembl"; transcript_biotype "protein_coding"; protein_id "ENSRNOP00000044105"; protein_version "2"; tag "Ensembl_canonical";
9	ensembl	exon	101507327	101507505	0	-	.	gene_id "ENSRNOG00000030738"; gene_version "5"; transcript_id "ENSRNOT00000042161"; transcript_version "5"; exon_number "6"; gene_source "ensembl"; gene_biotype "protein_coding"; transcript_source "ensembl"; transcript_biotype "protein_coding"; exon_id "ENSRNOE00000334032"; exon_version "1"; tag "Ensembl_canonical";
9	ensembl	CDS	101507327	101507505	0	-	0	gene_id "ENSRNOG00000030738"; gene_version "5"; transcript_id "ENSRNOT00000042161"; transcript_version "5"; exon_number "6"; gene_source "ensembl"; gene_biotype "protein_coding"; transcript_source "ensembl"; transcript_biotype "protein_coding"; protein_id "ENSRNOP00000044105"; protein_version "2"; tag "Ensembl_canonical";
9	ensembl	exon	101514678	101514999	0	-	.	gene_id "ENSRNOG00000030738"; gene_version "5"; transcript_id "ENSRNOT00000042161"; transcript_version "5"; exon_number "5"; gene_source "ensembl"; gene_biotype "protein_coding"; transcript_source "ensembl"; transcript_biotype "protein_coding"; exon_id "ENSRNOE00000351958"; exon_version "1"; tag "Ensembl_canonical";
9	ensembl	CDS	101514678	101514999	0	-	1	gene_id "ENSRNOG00000030738"; gene_version "5"; transcript_id "ENSRNOT00000042161"; transcript_version "5"; exon_number "5"; gene_source "ensembl"; gene_biotype "protein_coding"; transcript_source "ensembl"; transcript_biotype "protein_coding"; protein_id "ENSRNOP00000044105"; protein_version "2"; tag "Ensembl_canonical";
9	ensembl	exon	101515767	101515949	0	-	.	gene_id "ENSRNOG00000030738"; gene_version "5"; transcript_id "ENSRNOT00000042161"; transcript_version "5"; exon_number "4"; gene_source "ensembl"; gene_biotype "protein_coding"; transcript_source "ensembl"; transcript_biotype "protein_coding"; exon_id "ENSRNOE00000323430"; exon_version "1"; tag "Ensembl_canonical";
9	ensembl	CDS	101515767	101515949	0	-	1	gene_id "ENSRNOG00000030738"; gene_version "5"; transcript_id "ENSRNOT00000042161"; transcript_version "5"; exon_number "4"; gene_source "ensembl"; gene_biotype "protein_coding"; transcript_source "ensembl"; transcript_biotype "protein_coding"; protein_id "ENSRNOP00000044105"; protein_version "2"; tag "Ensembl_canonical";
9	sraer114_es	exon	101517005	101517187	0.505448135424486	-	.	gene_id "ENSRNOG00000030738"; transcript_id "ENSRNOG00000030738_tx_1"; exon_id "9_101517005_101517187_-"; exonnum "2"; txlen "1528";
9	sraer114_ss	exon	101517266	101518610	0.505448135424486	-	.	gene_id "ENSRNOG00000030738"; transcript_id "ENSRNOG00000030738_tx_1"; exon_id "9_101517266_101518610_-"; exonnum "1"; txlen "1528";
9	ensembl	exon	101518102	101518236	0	-	.	gene_id "ENSRNOG00000030738"; gene_version "5"; transcript_id "ENSRNOT00000042161"; transcript_version "5"; exon_number "3"; gene_source "ensembl"; gene_biotype "protein_coding"; transcript_source "ensembl"; transcript_biotype "protein_coding"; exon_id "ENSRNOE00000338489"; exon_version "1"; tag "Ensembl_canonical";
9	ensembl	CDS	101518102	101518236	0	-	1	gene_id "ENSRNOG00000030738"; gene_version "5"; transcript_id "ENSRNOT00000042161"; transcript_version "5"; exon_number "3"; gene_source "ensembl"; gene_biotype "protein_coding"; transcript_source "ensembl"; transcript_biotype "protein_coding"; protein_id "ENSRNOP00000044105"; protein_version "2"; tag "Ensembl_canonical";
9	ensembl	exon	101539626	101539759	0	-	.	gene_id "ENSRNOG00000030738"; gene_version "5"; transcript_id "ENSRNOT00000042161"; transcript_version "5"; exon_number "2"; gene_source "ensembl"; gene_biotype "protein_coding"; transcript_source "ensembl"; transcript_biotype "protein_coding"; exon_id "ENSRNOE00000285084"; exon_version "1"; tag "Ensembl_canonical";
9	ensembl	CDS	101539626	101539759	0	-	0	gene_id "ENSRNOG00000030738"; gene_version "5"; transcript_id "ENSRNOT00000042161"; transcript_version "5"; exon_number "2"; gene_source "ensembl"; gene_biotype "protein_coding"; transcript_source "ensembl"; transcript_biotype "protein_coding"; protein_id "ENSRNOP00000044105"; protein_version "2"; tag "Ensembl_canonical";
9	ensembl	exon	101540063	101540206	0	-	.	gene_id "ENSRNOG00000030738"; gene_version "5"; transcript_id "ENSRNOT00000042161"; transcript_version "5"; exon_number "1"; gene_source "ensembl"; gene_biotype "protein_coding"; transcript_source "ensembl"; transcript_biotype "protein_coding"; exon_id "ENSRNOE00000344537"; exon_version "1"; tag "Ensembl_canonical";
9	ensembl	CDS	101540063	101540206	0	-	0	gene_id "ENSRNOG00000030738"; gene_version "5"; transcript_id "ENSRNOT00000042161"; transcript_version "5"; exon_number "1"; gene_source "ensembl"; gene_biotype "protein_coding"; transcript_source "ensembl"; transcript_biotype "protein_coding"; protein_id "ENSRNOP00000044105"; protein_version "2"; tag "Ensembl_canonical";
9	ensembl	start_codon	101540204	101540206	0	-	0	gene_id "ENSRNOG00000030738"; gene_version "5"; transcript_id "ENSRNOT00000042161"; transcript_version "5"; exon_number "1"; gene_source "ensembl"; gene_biotype "protein_coding"; transcript_source "ensembl"; transcript_biotype "protein_coding"; tag "Ensembl_canonical";
9	sraer114_es	exon	101551875	101552211	0.0956889627911642	-	.	gene_id "sraer114_gene_59832"; transcript_id "sraer114_gene_59832_tx_1"; exon_id "9_101551875_101552211_-"; exonnum "4"; txlen "1145";
9	sraer114_es	exon	101551875	101552211	0.0817817325226304	-	.	gene_id "sraer114_gene_59832"; transcript_id "sraer114_gene_59832_tx_2"; exon_id "9_101551875_101552211_-"; exonnum "3"; txlen "1045";
9	sraer114_es	exon	101551875	101552211	0.065892348715629	-	.	gene_id "sraer114_gene_59832"; transcript_id "sraer114_gene_59832_tx_3"; exon_id "9_101551875_101552211_-"; exonnum "4"; txlen "1141";
9	sraer114_es	exon	101551875	101552211	0.0354225702410426	-	.	gene_id "sraer114_gene_59832"; transcript_id "sraer114_gene_59832_tx_4"; exon_id "9_101551875_101552211_-"; exonnum "3"; txlen "1049";
9	sraer114_es	exon	101551875	101552211	0.029972944050113	-	.	gene_id "sraer114_gene_59832"; transcript_id "sraer114_gene_59832_tx_5"; exon_id "9_101551875_101552211_-"; exonnum "4"; txlen "1149";
9	sraer114_mid	exon	101553932	101554027	0.065892348715629	-	.	gene_id "sraer114_gene_59832"; transcript_id "sraer114_gene_59832_tx_3"; exon_id "9_101553932_101554027_-"; exonnum "3"; txlen "1141";
9	sraer114_mid	exon	101553932	101554031	0.0956889627911642	-	.	gene_id "sraer114_gene_59832"; transcript_id "sraer114_gene_59832_tx_1"; exon_id "9_101553932_101554031_-"; exonnum "3"; txlen "1145";
9	sraer114_mid	exon	101553932	101554031	0.029972944050113	-	.	gene_id "sraer114_gene_59832"; transcript_id "sraer114_gene_59832_tx_5"; exon_id "9_101553932_101554031_-"; exonnum "3"; txlen "1149";
9	sraer114_mid	exon	101554837	101555067	0.0354225702410426	-	.	gene_id "sraer114_gene_59832"; transcript_id "sraer114_gene_59832_tx_4"; exon_id "9_101554837_101555067_-"; exonnum "2"; txlen "1049";
9	sraer114_mid	exon	101554837	101555067	0.029972944050113	-	.	gene_id "sraer114_gene_59832"; transcript_id "sraer114_gene_59832_tx_5"; exon_id "9_101554837_101555067_-"; exonnum "2"; txlen "1149";
9	sraer114_mid	exon	101554841	101555067	0.0956889627911642	-	.	gene_id "sraer114_gene_59832"; transcript_id "sraer114_gene_59832_tx_1"; exon_id "9_101554841_101555067_-"; exonnum "2"; txlen "1145";
9	sraer114_mid	exon	101554841	101555067	0.0817817325226304	-	.	gene_id "sraer114_gene_59832"; transcript_id "sraer114_gene_59832_tx_2"; exon_id "9_101554841_101555067_-"; exonnum "2"; txlen "1045";
9	sraer114_mid	exon	101554841	101555067	0.065892348715629	-	.	gene_id "sraer114_gene_59832"; transcript_id "sraer114_gene_59832_tx_3"; exon_id "9_101554841_101555067_-"; exonnum "2"; txlen "1141";
9	sraer114_ss	exon	101582181	101582661	0.0956889627911642	-	.	gene_id "sraer114_gene_59832"; transcript_id "sraer114_gene_59832_tx_1"; exon_id "9_101582181_101582661_-"; exonnum "1"; txlen "1145";
9	sraer114_ss	exon	101582181	101582661	0.0817817325226304	-	.	gene_id "sraer114_gene_59832"; transcript_id "sraer114_gene_59832_tx_2"; exon_id "9_101582181_101582661_-"; exonnum "1"; txlen "1045";
9	sraer114_ss	exon	101582181	101582661	0.065892348715629	-	.	gene_id "sraer114_gene_59832"; transcript_id "sraer114_gene_59832_tx_3"; exon_id "9_101582181_101582661_-"; exonnum "1"; txlen "1141";
9	sraer114_ss	exon	101582181	101582661	0.0354225702410426	-	.	gene_id "sraer114_gene_59832"; transcript_id "sraer114_gene_59832_tx_4"; exon_id "9_101582181_101582661_-"; exonnum "1"; txlen "1049";
9	sraer114_ss	exon	101582181	101582661	0.029972944050113	-	.	gene_id "sraer114_gene_59832"; transcript_id "sraer114_gene_59832_tx_5"; exon_id "9_101582181_101582661_-"; exonnum "1"; txlen "1149";
9	sraer114_es	exon	101589655	101589862	0.139889489200416	-	.	gene_id "sraer114_gene_52621"; transcript_id "sraer114_gene_52621_tx_1"; exon_id "9_101589655_101589862_-"; exonnum "2"; txlen "660";
9	sraer114_ss	exon	101589910	101590361	0.139889489200416	-	.	gene_id "sraer114_gene_52621"; transcript_id "sraer114_gene_52621_tx_1"; exon_id "9_101589910_101590361_-"; exonnum "1"; txlen "660";
9	ensembl	three_prime_utr	101609221	101609783	0	-	.	gene_id "ENSRNOG00000018181"; gene_version "6"; transcript_id "ENSRNOT00000112919"; transcript_version "2"; gene_name "Stk25"; gene_source "ensembl"; gene_biotype "protein_coding"; transcript_name "Stk25-202"; transcript_source "ensembl"; transcript_biotype "protein_coding"; tag "Ensembl_canonical";
9	ensembl	exon	101609221	101609823	0	-	.	gene_id "ENSRNOG00000018181"; gene_version "6"; transcript_id "ENSRNOT00000112919"; transcript_version "2"; exon_number "11"; gene_name "Stk25"; gene_source "ensembl"; gene_biotype "protein_coding"; transcript_name "Stk25-202"; transcript_source "ensembl"; transcript_biotype "protein_coding"; exon_id "ENSRNOE00000594933"; exon_version "2"; tag "Ensembl_canonical";
9	ensembl	transcript	101609221	101621270	0	-	.	gene_id "ENSRNOG00000018181"; gene_version "6"; transcript_id "ENSRNOT00000112919"; transcript_version "2"; gene_name "Stk25"; gene_source "ensembl"; gene_biotype "protein_coding"; transcript_name "Stk25-202"; transcript_source "ensembl"; transcript_biotype "protein_coding"; tag "Ensembl_canonical";
9	ensembl	gene	101609221	101621359	0	-	.	gene_id "ENSRNOG00000018181"; gene_version "6"; gene_name "Stk25"; gene_source "ensembl"; gene_biotype "protein_coding";
9	ensembl	three_prime_utr	101609223	101609783	0	-	.	gene_id "ENSRNOG00000018181"; gene_version "6"; transcript_id "ENSRNOT00000024487"; transcript_version "6"; gene_name "Stk25"; gene_source "ensembl"; gene_biotype "protein_coding"; transcript_name "Stk25-201"; transcript_source "ensembl"; transcript_biotype "protein_coding";
9	ensembl	exon	101609223	101609823	0	-	.	gene_id "ENSRNOG00000018181"; gene_version "6"; transcript_id "ENSRNOT00000024487"; transcript_version "6"; exon_number "12"; gene_name "Stk25"; gene_source "ensembl"; gene_biotype "protein_coding"; transcript_name "Stk25-201"; transcript_source "ensembl"; transcript_biotype "protein_coding"; exon_id "ENSRNOE00000247249"; exon_version "5";
9	ENSEMBL114_rn	exon	101609223	101609823	86.9362675218083	-	.	gene_id "ENSRNOG00000018181"; transcript_id "ENSRNOG00000018181_tx_2"; exon_id "9_101609223_101609823_-"; exonnum "12"; txlen "2080";
9	ensembl	transcript	101609223	101621359	0	-	.	gene_id "ENSRNOG00000018181"; gene_version "6"; transcript_id "ENSRNOT00000024487"; transcript_version "6"; gene_name "Stk25"; gene_source "ensembl"; gene_biotype "protein_coding"; transcript_name "Stk25-201"; transcript_source "ensembl"; transcript_biotype "protein_coding";
9	ensembl	stop_codon	101609784	101609786	0	-	0	gene_id "ENSRNOG00000018181"; gene_version "6"; transcript_id "ENSRNOT00000112919"; transcript_version "2"; exon_number "11"; gene_name "Stk25"; gene_source "ensembl"; gene_biotype "protein_coding"; transcript_name "Stk25-202"; transcript_source "ensembl"; transcript_biotype "protein_coding"; tag "Ensembl_canonical";
9	ensembl	stop_codon	101609784	101609786	0	-	0	gene_id "ENSRNOG00000018181"; gene_version "6"; transcript_id "ENSRNOT00000024487"; transcript_version "6"; exon_number "12"; gene_name "Stk25"; gene_source "ensembl"; gene_biotype "protein_coding"; transcript_name "Stk25-201"; transcript_source "ensembl"; transcript_biotype "protein_coding";
9	ensembl	CDS	101609787	101609823	0	-	1	gene_id "ENSRNOG00000018181"; gene_version "6"; transcript_id "ENSRNOT00000112919"; transcript_version "2"; exon_number "11"; gene_name "Stk25"; gene_source "ensembl"; gene_biotype "protein_coding"; transcript_name "Stk25-202"; transcript_source "ensembl"; transcript_biotype "protein_coding"; protein_id "ENSRNOP00000080465"; protein_version "1"; tag "Ensembl_canonical";
9	ensembl	CDS	101609787	101609823	0	-	1	gene_id "ENSRNOG00000018181"; gene_version "6"; transcript_id "ENSRNOT00000024487"; transcript_version "6"; exon_number "12"; gene_name "Stk25"; gene_source "ensembl"; gene_biotype "protein_coding"; transcript_name "Stk25-201"; transcript_source "ensembl"; transcript_biotype "protein_coding"; protein_id "ENSRNOP00000024487"; protein_version "4";
9	ensembl	exon	101610605	101610741	0	-	.	gene_id "ENSRNOG00000018181"; gene_version "6"; transcript_id "ENSRNOT00000112919"; transcript_version "2"; exon_number "10"; gene_name "Stk25"; gene_source "ensembl"; gene_biotype "protein_coding"; transcript_name "Stk25-202"; transcript_source "ensembl"; transcript_biotype "protein_coding"; exon_id "ENSRNOE00000175341"; exon_version "2"; tag "Ensembl_canonical";
9	ensembl	CDS	101610605	101610741	0	-	0	gene_id "ENSRNOG00000018181"; gene_version "6"; transcript_id "ENSRNOT00000112919"; transcript_version "2"; exon_number "10"; gene_name "Stk25"; gene_source "ensembl"; gene_biotype "protein_coding"; transcript_name "Stk25-202"; transcript_source "ensembl"; transcript_biotype "protein_coding"; protein_id "ENSRNOP00000080465"; protein_version "1"; tag "Ensembl_canonical";
9	ensembl	exon	101610605	101610741	0	-	.	gene_id "ENSRNOG00000018181"; gene_version "6"; transcript_id "ENSRNOT00000024487"; transcript_version "6"; exon_number "11"; gene_name "Stk25"; gene_source "ensembl"; gene_biotype "protein_coding"; transcript_name "Stk25-201"; transcript_source "ensembl"; transcript_biotype "protein_coding"; exon_id "ENSRNOE00000175341"; exon_version "2";
9	ensembl	CDS	101610605	101610741	0	-	0	gene_id "ENSRNOG00000018181"; gene_version "6"; transcript_id "ENSRNOT00000024487"; transcript_version "6"; exon_number "11"; gene_name "Stk25"; gene_source "ensembl"; gene_biotype "protein_coding"; transcript_name "Stk25-201"; transcript_source "ensembl"; transcript_biotype "protein_coding"; protein_id "ENSRNOP00000024487"; protein_version "4";
9	ENSEMBL114_rn	exon	101610605	101610741	86.9362675218083	-	.	gene_id "ENSRNOG00000018181"; transcript_id "ENSRNOG00000018181_tx_2"; exon_id "9_101610605_101610741_-"; exonnum "11"; txlen "2080";
9	ensembl	exon	101611642	101611713	0	-	.	gene_id "ENSRNOG00000018181"; gene_version "6"; transcript_id "ENSRNOT00000112919"; transcript_version "2"; exon_number "9"; gene_name "Stk25"; gene_source "ensembl"; gene_biotype "protein_coding"; transcript_name "Stk25-202"; transcript_source "ensembl"; transcript_biotype "protein_coding"; exon_id "ENSRNOE00000175310"; exon_version "1"; tag "Ensembl_canonical";
9	ensembl	CDS	101611642	101611713	0	-	0	gene_id "ENSRNOG00000018181"; gene_version "6"; transcript_id "ENSRNOT00000112919"; transcript_version "2"; exon_number "9"; gene_name "Stk25"; gene_source "ensembl"; gene_biotype "protein_coding"; transcript_name "Stk25-202"; transcript_source "ensembl"; transcript_biotype "protein_coding"; protein_id "ENSRNOP00000080465"; protein_version "1"; tag "Ensembl_canonical";
9	ensembl	exon	101611642	101611713	0	-	.	gene_id "ENSRNOG00000018181"; gene_version "6"; transcript_id "ENSRNOT00000024487"; transcript_version "6"; exon_number "10"; gene_name "Stk25"; gene_source "ensembl"; gene_biotype "protein_coding"; transcript_name "Stk25-201"; transcript_source "ensembl"; transcript_biotype "protein_coding"; exon_id "ENSRNOE00000175310"; exon_version "1";
9	ensembl	CDS	101611642	101611713	0	-	0	gene_id "ENSRNOG00000018181"; gene_version "6"; transcript_id "ENSRNOT00000024487"; transcript_version "6"; exon_number "10"; gene_name "Stk25"; gene_source "ensembl"; gene_biotype "protein_coding"; transcript_name "Stk25-201"; transcript_source "ensembl"; transcript_biotype "protein_coding"; protein_id "ENSRNOP00000024487"; protein_version "4";
9	ENSEMBL114_rn	exon	101611642	101611713	86.9362675218083	-	.	gene_id "ENSRNOG00000018181"; transcript_id "ENSRNOG00000018181_tx_2"; exon_id "9_101611642_101611713_-"; exonnum "10"; txlen "2080";
9	ensembl	exon	101612116	101612230	0	-	.	gene_id "ENSRNOG00000018181"; gene_version "6"; transcript_id "ENSRNOT00000112919"; transcript_version "2"; exon_number "8"; gene_name "Stk25"; gene_source "ensembl"; gene_biotype "protein_coding"; transcript_name "Stk25-202"; transcript_source "ensembl"; transcript_biotype "protein_coding"; exon_id "ENSRNOE00000175279"; exon_version "1"; tag "Ensembl_canonical";
9	ensembl	CDS	101612116	101612230	0	-	1	gene_id "ENSRNOG00000018181"; gene_version "6"; transcript_id "ENSRNOT00000112919"; transcript_version "2"; exon_number "8"; gene_name "Stk25"; gene_source "ensembl"; gene_biotype "protein_coding"; transcript_name "Stk25-202"; transcript_source "ensembl"; transcript_biotype "protein_coding"; protein_id "ENSRNOP00000080465"; protein_version "1"; tag "Ensembl_canonical";
9	ensembl	exon	101612116	101612230	0	-	.	gene_id "ENSRNOG00000018181"; gene_version "6"; transcript_id "ENSRNOT00000024487"; transcript_version "6"; exon_number "9"; gene_name "Stk25"; gene_source "ensembl"; gene_biotype "protein_coding"; transcript_name "Stk25-201"; transcript_source "ensembl"; transcript_biotype "protein_coding"; exon_id "ENSRNOE00000175279"; exon_version "1";
9	ensembl	CDS	101612116	101612230	0	-	1	gene_id "ENSRNOG00000018181"; gene_version "6"; transcript_id "ENSRNOT00000024487"; transcript_version "6"; exon_number "9"; gene_name "Stk25"; gene_source "ensembl"; gene_biotype "protein_coding"; transcript_name "Stk25-201"; transcript_source "ensembl"; transcript_biotype "protein_coding"; protein_id "ENSRNOP00000024487"; protein_version "4";
9	ENSEMBL114_rn	exon	101612116	101612230	86.9362675218083	-	.	gene_id "ENSRNOG00000018181"; transcript_id "ENSRNOG00000018181_tx_2"; exon_id "9_101612116_101612230_-"; exonnum "9"; txlen "2080";
9	ensembl	exon	101612565	101612710	0	-	.	gene_id "ENSRNOG00000018181"; gene_version "6"; transcript_id "ENSRNOT00000112919"; transcript_version "2"; exon_number "7"; gene_name "Stk25"; gene_source "ensembl"; gene_biotype "protein_coding"; transcript_name "Stk25-202"; transcript_source "ensembl"; transcript_biotype "protein_coding"; exon_id "ENSRNOE00000175244"; exon_version "1"; tag "Ensembl_canonical";
9	ensembl	CDS	101612565	101612710	0	-	0	gene_id "ENSRNOG00000018181"; gene_version "6"; transcript_id "ENSRNOT00000112919"; transcript_version "2"; exon_number "7"; gene_name "Stk25"; gene_source "ensembl"; gene_biotype "protein_coding"; transcript_name "Stk25-202"; transcript_source "ensembl"; transcript_biotype "protein_coding"; protein_id "ENSRNOP00000080465"; protein_version "1"; tag "Ensembl_canonical";
9	ensembl	exon	101612565	101612710	0	-	.	gene_id "ENSRNOG00000018181"; gene_version "6"; transcript_id "ENSRNOT00000024487"; transcript_version "6"; exon_number "8"; gene_name "Stk25"; gene_source "ensembl"; gene_biotype "protein_coding"; transcript_name "Stk25-201"; transcript_source "ensembl"; transcript_biotype "protein_coding"; exon_id "ENSRNOE00000175244"; exon_version "1";
9	ensembl	CDS	101612565	101612710	0	-	0	gene_id "ENSRNOG00000018181"; gene_version "6"; transcript_id "ENSRNOT00000024487"; transcript_version "6"; exon_number "8"; gene_name "Stk25"; gene_source "ensembl"; gene_biotype "protein_coding"; transcript_name "Stk25-201"; transcript_source "ensembl"; transcript_biotype "protein_coding"; protein_id "ENSRNOP00000024487"; protein_version "4";
9	ENSEMBL114_rn	exon	101612565	101612710	86.9362675218083	-	.	gene_id "ENSRNOG00000018181"; transcript_id "ENSRNOG00000018181_tx_2"; exon_id "9_101612565_101612710_-"; exonnum "8"; txlen "2080";
9	ensembl	exon	101612884	101613069	0	-	.	gene_id "ENSRNOG00000018181"; gene_version "6"; transcript_id "ENSRNOT00000112919"; transcript_version "2"; exon_number "6"; gene_name "Stk25"; gene_source "ensembl"; gene_biotype "protein_coding"; transcript_name "Stk25-202"; transcript_source "ensembl"; transcript_biotype "protein_coding"; exon_id "ENSRNOE00000278316"; exon_version "1"; tag "Ensembl_canonical";
9	ensembl	CDS	101612884	101613069	0	-	0	gene_id "ENSRNOG00000018181"; gene_version "6"; transcript_id "ENSRNOT00000112919"; transcript_version "2"; exon_number "6"; gene_name "Stk25"; gene_source "ensembl"; gene_biotype "protein_coding"; transcript_name "Stk25-202"; transcript_source "ensembl"; transcript_biotype "protein_coding"; protein_id "ENSRNOP00000080465"; protein_version "1"; tag "Ensembl_canonical";
9	ensembl	exon	101612884	101613069	0	-	.	gene_id "ENSRNOG00000018181"; gene_version "6"; transcript_id "ENSRNOT00000024487"; transcript_version "6"; exon_number "7"; gene_name "Stk25"; gene_source "ensembl"; gene_biotype "protein_coding"; transcript_name "Stk25-201"; transcript_source "ensembl"; transcript_biotype "protein_coding"; exon_id "ENSRNOE00000278316"; exon_version "1";
9	ensembl	CDS	101612884	101613069	0	-	0	gene_id "ENSRNOG00000018181"; gene_version "6"; transcript_id "ENSRNOT00000024487"; transcript_version "6"; exon_number "7"; gene_name "Stk25"; gene_source "ensembl"; gene_biotype "protein_coding"; transcript_name "Stk25-201"; transcript_source "ensembl"; transcript_biotype "protein_coding"; protein_id "ENSRNOP00000024487"; protein_version "4";
9	ENSEMBL114_rn	exon	101612884	101613069	86.9362675218083	-	.	gene_id "ENSRNOG00000018181"; transcript_id "ENSRNOG00000018181_tx_2"; exon_id "9_101612884_101613069_-"; exonnum "7"; txlen "2080";
9	ensembl	exon	101613156	101613313	0	-	.	gene_id "ENSRNOG00000018181"; gene_version "6"; transcript_id "ENSRNOT00000112919"; transcript_version "2"; exon_number "5"; gene_name "Stk25"; gene_source "ensembl"; gene_biotype "protein_coding"; transcript_name "Stk25-202"; transcript_source "ensembl"; transcript_biotype "protein_coding"; exon_id "ENSRNOE00000301134"; exon_version "1"; tag "Ensembl_canonical";
9	ensembl	CDS	101613156	101613313	0	-	2	gene_id "ENSRNOG00000018181"; gene_version "6"; transcript_id "ENSRNOT00000112919"; transcript_version "2"; exon_number "5"; gene_name "Stk25"; gene_source "ensembl"; gene_biotype "protein_coding"; transcript_name "Stk25-202"; transcript_source "ensembl"; transcript_biotype "protein_coding"; protein_id "ENSRNOP00000080465"; protein_version "1"; tag "Ensembl_canonical";
9	ensembl	exon	101613156	101613313	0	-	.	gene_id "ENSRNOG00000018181"; gene_version "6"; transcript_id "ENSRNOT00000024487"; transcript_version "6"; exon_number "6"; gene_name "Stk25"; gene_source "ensembl"; gene_biotype "protein_coding"; transcript_name "Stk25-201"; transcript_source "ensembl"; transcript_biotype "protein_coding"; exon_id "ENSRNOE00000301134"; exon_version "1";
9	ensembl	CDS	101613156	101613313	0	-	2	gene_id "ENSRNOG00000018181"; gene_version "6"; transcript_id "ENSRNOT00000024487"; transcript_version "6"; exon_number "6"; gene_name "Stk25"; gene_source "ensembl"; gene_biotype "protein_coding"; transcript_name "Stk25-201"; transcript_source "ensembl"; transcript_biotype "protein_coding"; protein_id "ENSRNOP00000024487"; protein_version "4";
9	ENSEMBL114_rn	exon	101613156	101613313	86.9362675218083	-	.	gene_id "ENSRNOG00000018181"; transcript_id "ENSRNOG00000018181_tx_2"; exon_id "9_101613156_101613313_-"; exonnum "6"; txlen "2080";
9	ensembl	exon	101614072	101614180	0	-	.	gene_id "ENSRNOG00000018181"; gene_version "6"; transcript_id "ENSRNOT00000112919"; transcript_version "2"; exon_number "4"; gene_name "Stk25"; gene_source "ensembl"; gene_biotype "protein_coding"; transcript_name "Stk25-202"; transcript_source "ensembl"; transcript_biotype "protein_coding"; exon_id "ENSRNOE00000175139"; exon_version "1"; tag "Ensembl_canonical";
9	ensembl	CDS	101614072	101614180	0	-	0	gene_id "ENSRNOG00000018181"; gene_version "6"; transcript_id "ENSRNOT00000112919"; transcript_version "2"; exon_number "4"; gene_name "Stk25"; gene_source "ensembl"; gene_biotype "protein_coding"; transcript_name "Stk25-202"; transcript_source "ensembl"; transcript_biotype "protein_coding"; protein_id "ENSRNOP00000080465"; protein_version "1"; tag "Ensembl_canonical";
9	ensembl	exon	101614072	101614180	0	-	.	gene_id "ENSRNOG00000018181"; gene_version "6"; transcript_id "ENSRNOT00000024487"; transcript_version "6"; exon_number "5"; gene_name "Stk25"; gene_source "ensembl"; gene_biotype "protein_coding"; transcript_name "Stk25-201"; transcript_source "ensembl"; transcript_biotype "protein_coding"; exon_id "ENSRNOE00000175139"; exon_version "1";
9	ensembl	CDS	101614072	101614180	0	-	0	gene_id "ENSRNOG00000018181"; gene_version "6"; transcript_id "ENSRNOT00000024487"; transcript_version "6"; exon_number "5"; gene_name "Stk25"; gene_source "ensembl"; gene_biotype "protein_coding"; transcript_name "Stk25-201"; transcript_source "ensembl"; transcript_biotype "protein_coding"; protein_id "ENSRNOP00000024487"; protein_version "4";
9	ENSEMBL114_rn	exon	101614072	101614180	86.9362675218083	-	.	gene_id "ENSRNOG00000018181"; transcript_id "ENSRNOG00000018181_tx_2"; exon_id "9_101614072_101614180_-"; exonnum "5"; txlen "2080";
9	ensembl	exon	101614830	101614886	0	-	.	gene_id "ENSRNOG00000018181"; gene_version "6"; transcript_id "ENSRNOT00000024487"; transcript_version "6"; exon_number "4"; gene_name "Stk25"; gene_source "ensembl"; gene_biotype "protein_coding"; transcript_name "Stk25-201"; transcript_source "ensembl"; transcript_biotype "protein_coding"; exon_id "ENSRNOE00000175101"; exon_version "1";
9	ensembl	CDS	101614830	101614886	0	-	0	gene_id "ENSRNOG00000018181"; gene_version "6"; transcript_id "ENSRNOT00000024487"; transcript_version "6"; exon_number "4"; gene_name "Stk25"; gene_source "ensembl"; gene_biotype "protein_coding"; transcript_name "Stk25-201"; transcript_source "ensembl"; transcript_biotype "protein_coding"; protein_id "ENSRNOP00000024487"; protein_version "4";
9	ENSEMBL114_rn	exon	101614830	101614886	86.9362675218083	-	.	gene_id "ENSRNOG00000018181"; transcript_id "ENSRNOG00000018181_tx_2"; exon_id "9_101614830_101614886_-"; exonnum "4"; txlen "2080";
9	ensembl	exon	101615558	101615818	0	-	.	gene_id "ENSRNOG00000018181"; gene_version "6"; transcript_id "ENSRNOT00000112919"; transcript_version "2"; exon_number "3"; gene_name "Stk25"; gene_source "ensembl"; gene_biotype "protein_coding"; transcript_name "Stk25-202"; transcript_source "ensembl"; transcript_biotype "protein_coding"; exon_id "ENSRNOE00000645313"; exon_version "1"; tag "Ensembl_canonical";
9	ensembl	CDS	101615558	101615818	0	-	0	gene_id "ENSRNOG00000018181"; gene_version "6"; transcript_id "ENSRNOT00000112919"; transcript_version "2"; exon_number "3"; gene_name "Stk25"; gene_source "ensembl"; gene_biotype "protein_coding"; transcript_name "Stk25-202"; transcript_source "ensembl"; transcript_biotype "protein_coding"; protein_id "ENSRNOP00000080465"; protein_version "1"; tag "Ensembl_canonical";
9	ensembl	exon	101615588	101615818	0	-	.	gene_id "ENSRNOG00000018181"; gene_version "6"; transcript_id "ENSRNOT00000024487"; transcript_version "6"; exon_number "3"; gene_name "Stk25"; gene_source "ensembl"; gene_biotype "protein_coding"; transcript_name "Stk25-201"; transcript_source "ensembl"; transcript_biotype "protein_coding"; exon_id "ENSRNOE00000175063"; exon_version "1";
9	ensembl	CDS	101615588	101615818	0	-	0	gene_id "ENSRNOG00000018181"; gene_version "6"; transcript_id "ENSRNOT00000024487"; transcript_version "6"; exon_number "3"; gene_name "Stk25"; gene_source "ensembl"; gene_biotype "protein_coding"; transcript_name "Stk25-201"; transcript_source "ensembl"; transcript_biotype "protein_coding"; protein_id "ENSRNOP00000024487"; protein_version "4";
9	ENSEMBL114_rn	exon	101615588	101615818	86.9362675218083	-	.	gene_id "ENSRNOG00000018181"; transcript_id "ENSRNOG00000018181_tx_2"; exon_id "9_101615588_101615818_-"; exonnum "3"; txlen "2080";
9	ensembl	CDS	101621007	101621036	0	-	0	gene_id "ENSRNOG00000018181"; gene_version "6"; transcript_id "ENSRNOT00000024487"; transcript_version "6"; exon_number "2"; gene_name "Stk25"; gene_source "ensembl"; gene_biotype "protein_coding"; transcript_name "Stk25-201"; transcript_source "ensembl"; transcript_biotype "protein_coding"; protein_id "ENSRNOP00000024487"; protein_version "4";
9	ensembl	exon	101621007	101621083	0	-	.	gene_id "ENSRNOG00000018181"; gene_version "6"; transcript_id "ENSRNOT00000112919"; transcript_version "2"; exon_number "2"; gene_name "Stk25"; gene_source "ensembl"; gene_biotype "protein_coding"; transcript_name "Stk25-202"; transcript_source "ensembl"; transcript_biotype "protein_coding"; exon_id "ENSRNOE00000580941"; exon_version "1"; tag "Ensembl_canonical";
9	ensembl	CDS	101621007	101621083	0	-	2	gene_id "ENSRNOG00000018181"; gene_version "6"; transcript_id "ENSRNOT00000112919"; transcript_version "2"; exon_number "2"; gene_name "Stk25"; gene_source "ensembl"; gene_biotype "protein_coding"; transcript_name "Stk25-202"; transcript_source "ensembl"; transcript_biotype "protein_coding"; protein_id "ENSRNOP00000080465"; protein_version "1"; tag "Ensembl_canonical";
9	ensembl	exon	101621007	101621092	0	-	.	gene_id "ENSRNOG00000018181"; gene_version "6"; transcript_id "ENSRNOT00000024487"; transcript_version "6"; exon_number "2"; gene_name "Stk25"; gene_source "ensembl"; gene_biotype "protein_coding"; transcript_name "Stk25-201"; transcript_source "ensembl"; transcript_biotype "protein_coding"; exon_id "ENSRNOE00000247259"; exon_version "2";
9	ENSEMBL114_rn	exon	101621007	101621092	86.9362675218083	-	.	gene_id "ENSRNOG00000018181"; transcript_id "ENSRNOG00000018181_tx_2"; exon_id "9_101621007_101621092_-"; exonnum "2"; txlen "2080";
9	ensembl	start_codon	101621034	101621036	0	-	0	gene_id "ENSRNOG00000018181"; gene_version "6"; transcript_id "ENSRNOT00000024487"; transcript_version "6"; exon_number "2"; gene_name "Stk25"; gene_source "ensembl"; gene_biotype "protein_coding"; transcript_name "Stk25-201"; transcript_source "ensembl"; transcript_biotype "protein_coding";
9	ensembl	five_prime_utr	101621037	101621092	0	-	.	gene_id "ENSRNOG00000018181"; gene_version "6"; transcript_id "ENSRNOT00000024487"; transcript_version "6"; gene_name "Stk25"; gene_source "ensembl"; gene_biotype "protein_coding"; transcript_name "Stk25-201"; transcript_source "ensembl"; transcript_biotype "protein_coding";
9	ensembl	exon	101621255	101621270	0	-	.	gene_id "ENSRNOG00000018181"; gene_version "6"; transcript_id "ENSRNOT00000112919"; transcript_version "2"; exon_number "1"; gene_name "Stk25"; gene_source "ensembl"; gene_biotype "protein_coding"; transcript_name "Stk25-202"; transcript_source "ensembl"; transcript_biotype "protein_coding"; exon_id "ENSRNOE00000702880"; exon_version "1"; tag "Ensembl_canonical";
9	ensembl	CDS	101621255	101621270	0	-	0	gene_id "ENSRNOG00000018181"; gene_version "6"; transcript_id "ENSRNOT00000112919"; transcript_version "2"; exon_number "1"; gene_name "Stk25"; gene_source "ensembl"; gene_biotype "protein_coding"; transcript_name "Stk25-202"; transcript_source "ensembl"; transcript_biotype "protein_coding"; protein_id "ENSRNOP00000080465"; protein_version "1"; tag "Ensembl_canonical";
9	ensembl	exon	101621255	101621359	0	-	.	gene_id "ENSRNOG00000018181"; gene_version "6"; transcript_id "ENSRNOT00000024487"; transcript_version "6"; exon_number "1"; gene_name "Stk25"; gene_source "ensembl"; gene_biotype "protein_coding"; transcript_name "Stk25-201"; transcript_source "ensembl"; transcript_biotype "protein_coding"; exon_id "ENSRNOE00000322286"; exon_version "3";
9	ensembl	five_prime_utr	101621255	101621359	0	-	.	gene_id "ENSRNOG00000018181"; gene_version "6"; transcript_id "ENSRNOT00000024487"; transcript_version "6"; gene_name "Stk25"; gene_source "ensembl"; gene_biotype "protein_coding"; transcript_name "Stk25-201"; transcript_source "ensembl"; transcript_biotype "protein_coding";
9	ensembl	start_codon	101621268	101621270	0	-	0	gene_id "ENSRNOG00000018181"; gene_version "6"; transcript_id "ENSRNOT00000112919"; transcript_version "2"; exon_number "1"; gene_name "Stk25"; gene_source "ensembl"; gene_biotype "protein_coding"; transcript_name "Stk25-202"; transcript_source "ensembl"; transcript_biotype "protein_coding"; tag "Ensembl_canonical";
9	sraer114_ss	exon	101637658	101637839	86.9362675218083	-	.	gene_id "ENSRNOG00000018181"; transcript_id "ENSRNOG00000018181_tx_2"; exon_id "9_101637658_101637839_-"; exonnum "1"; txlen "2080";
9	ensembl	exon	101642838	101645984	0	-	.	gene_id "ENSRNOG00000084701"; gene_version "1"; transcript_id "ENSRNOT00000133105"; transcript_version "1"; exon_number "7"; gene_source "ensembl"; gene_biotype "lncRNA"; transcript_source "ensembl"; transcript_biotype "lncRNA"; exon_id "ENSRNOE00000817973"; exon_version "1";
9	ensembl	gene	101642838	101666835	0	-	.	gene_id "ENSRNOG00000084701"; gene_version "1"; gene_source "ensembl"; gene_biotype "lncRNA";
9	ensembl	transcript	101642838	101666835	0	-	.	gene_id "ENSRNOG00000084701"; gene_version "1"; transcript_id "ENSRNOT00000133105"; transcript_version "1"; gene_source "ensembl"; gene_biotype "lncRNA"; transcript_source "ensembl"; transcript_biotype "lncRNA";
9	ensembl	exon	101643085	101644355	0	-	.	gene_id "ENSRNOG00000084701"; gene_version "1"; transcript_id "ENSRNOT00000122247"; transcript_version "1"; exon_number "7"; gene_source "ensembl"; gene_biotype "lncRNA"; transcript_source "ensembl"; transcript_biotype "lncRNA"; exon_id "ENSRNOE00000756890"; exon_version "1";
9	ENSEMBL114_rn	exon	101643085	101644355	0.0965570950431039	-	.	gene_id "ENSRNOG00000084701"; transcript_id "ENSRNOG00000084701_tx_12"; exon_id "9_101643085_101644355_-"; exonnum "4"; txlen "2608";
9	ENSEMBL114_rn	exon	101643085	101644355	0.0644415953544784	-	.	gene_id "ENSRNOG00000084701"; transcript_id "ENSRNOG00000084701_tx_13"; exon_id "9_101643085_101644355_-"; exonnum "4"; txlen "2585";
9	ENSEMBL114_rn	exon	101643085	101644355	0.00461618040328979	-	.	gene_id "ENSRNOG00000084701"; transcript_id "ENSRNOG00000084701_tx_14"; exon_id "9_101643085_101644355_-"; exonnum "6"; txlen "2812";
9	ENSEMBL114_rn	exon	101643085	101644355	0.00461618040328979	-	.	gene_id "ENSRNOG00000084701"; transcript_id "ENSRNOG00000084701_tx_15"; exon_id "9_101643085_101644355_-"; exonnum "6"; txlen "2815";
9	ENSEMBL114_rn	exon	101643085	101644355	0.133026542626595	-	.	gene_id "ENSRNOG00000084701"; transcript_id "ENSRNOG00000084701_tx_7"; exon_id "9_101643085_101644355_-"; exonnum "5"; txlen "2726";
9	ENSEMBL114_rn	exon	101643085	101644355	0.133026542626595	-	.	gene_id "ENSRNOG00000084701"; transcript_id "ENSRNOG00000084701_tx_8"; exon_id "9_101643085_101644355_-"; exonnum "5"; txlen "2729";
9	ensembl	transcript	101643085	101666835	0	-	.	gene_id "ENSRNOG00000084701"; gene_version "1"; transcript_id "ENSRNOT00000122247"; transcript_version "1"; gene_source "ensembl"; gene_biotype "lncRNA"; transcript_source "ensembl"; transcript_biotype "lncRNA";
9	ensembl	exon	101645736	101645984	0	-	.	gene_id "ENSRNOG00000084701"; gene_version "1"; transcript_id "ENSRNOT00000122247"; transcript_version "1"; exon_number "6"; gene_source "ensembl"; gene_biotype "lncRNA"; transcript_source "ensembl"; transcript_biotype "lncRNA"; exon_id "ENSRNOE00000704931"; exon_version "1";
9	ENSEMBL114_rn	exon	101645736	101645984	0.0644415953544784	-	.	gene_id "ENSRNOG00000084701"; transcript_id "ENSRNOG00000084701_tx_13"; exon_id "9_101645736_101645984_-"; exonnum "3"; txlen "2585";
9	ENSEMBL114_rn	exon	101645736	101645984	0.00461618040328979	-	.	gene_id "ENSRNOG00000084701"; transcript_id "ENSRNOG00000084701_tx_14"; exon_id "9_101645736_101645984_-"; exonnum "5"; txlen "2812";
9	ENSEMBL114_rn	exon	101645736	101645984	0.133026542626595	-	.	gene_id "ENSRNOG00000084701"; transcript_id "ENSRNOG00000084701_tx_7"; exon_id "9_101645736_101645984_-"; exonnum "4"; txlen "2726";
9	sraer114_mid	exon	101645736	101645987	0.0965570950431039	-	.	gene_id "ENSRNOG00000084701"; transcript_id "ENSRNOG00000084701_tx_12"; exon_id "9_101645736_101645987_-"; exonnum "3"; txlen "2608";
9	sraer114_mid	exon	101645736	101645987	0.00461618040328979	-	.	gene_id "ENSRNOG00000084701"; transcript_id "ENSRNOG00000084701_tx_15"; exon_id "9_101645736_101645987_-"; exonnum "5"; txlen "2815";
9	sraer114_mid	exon	101645736	101645987	0.133026542626595	-	.	gene_id "ENSRNOG00000084701"; transcript_id "ENSRNOG00000084701_tx_8"; exon_id "9_101645736_101645987_-"; exonnum "4"; txlen "2729";
9	ensembl	exon	101648781	101649299	0	-	.	gene_id "ENSRNOG00000084701"; gene_version "1"; transcript_id "ENSRNOT00000122247"; transcript_version "1"; exon_number "5"; gene_source "ensembl"; gene_biotype "lncRNA"; transcript_source "ensembl"; transcript_biotype "lncRNA"; exon_id "ENSRNOE00000747231"; exon_version "1";
9	ENSEMBL114_rn	exon	101648781	101649299	0.133026542626595	-	.	gene_id "ENSRNOG00000084701"; transcript_id "ENSRNOG00000084701_tx_9"; exon_id "9_101648781_101649299_-"; exonnum "4"; txlen "1725";
9	ensembl	exon	101649502	101650443	0	-	.	gene_id "ENSRNOG00000084701"; gene_version "1"; transcript_id "ENSRNOT00000133105"; transcript_version "1"; exon_number "6"; gene_source "ensembl"; gene_biotype "lncRNA"; transcript_source "ensembl"; transcript_biotype "lncRNA"; exon_id "ENSRNOE00000771489"; exon_version "1";
9	ensembl	exon	101649502	101650443	0	-	.	gene_id "ENSRNOG00000084701"; gene_version "1"; transcript_id "ENSRNOT00000122247"; transcript_version "1"; exon_number "4"; gene_source "ensembl"; gene_biotype "lncRNA"; transcript_source "ensembl"; transcript_biotype "lncRNA"; exon_id "ENSRNOE00000771489"; exon_version "1";
9	ENSEMBL114_rn	exon	101649502	101650443	0.0965570950431039	-	.	gene_id "ENSRNOG00000084701"; transcript_id "ENSRNOG00000084701_tx_12"; exon_id "9_101649502_101650443_-"; exonnum "2"; txlen "2608";
9	ENSEMBL114_rn	exon	101649502	101650443	0.0644415953544784	-	.	gene_id "ENSRNOG00000084701"; transcript_id "ENSRNOG00000084701_tx_13"; exon_id "9_101649502_101650443_-"; exonnum "2"; txlen "2585";
9	ENSEMBL114_rn	exon	101649502	101650443	0.00461618040328979	-	.	gene_id "ENSRNOG00000084701"; transcript_id "ENSRNOG00000084701_tx_14"; exon_id "9_101649502_101650443_-"; exonnum "4"; txlen "2812";
9	ENSEMBL114_rn	exon	101649502	101650443	0.00461618040328979	-	.	gene_id "ENSRNOG00000084701"; transcript_id "ENSRNOG00000084701_tx_15"; exon_id "9_101649502_101650443_-"; exonnum "4"; txlen "2815";
9	ENSEMBL114_rn	exon	101649502	101650443	0.133026542626595	-	.	gene_id "ENSRNOG00000084701"; transcript_id "ENSRNOG00000084701_tx_7"; exon_id "9_101649502_101650443_-"; exonnum "3"; txlen "2726";
9	ENSEMBL114_rn	exon	101649502	101650443	0.133026542626595	-	.	gene_id "ENSRNOG00000084701"; transcript_id "ENSRNOG00000084701_tx_8"; exon_id "9_101649502_101650443_-"; exonnum "3"; txlen "2729";
9	ENSEMBL114_rn	exon	101649502	101650443	0.133026542626595	-	.	gene_id "ENSRNOG00000084701"; transcript_id "ENSRNOG00000084701_tx_9"; exon_id "9_101649502_101650443_-"; exonnum "3"; txlen "1725";
9	ensembl	exon	101650373	101650443	0	-	.	gene_id "ENSRNOG00000084701"; gene_version "1"; transcript_id "ENSRNOT00000167707"; transcript_version "1"; exon_number "4"; gene_source "ensembl"; gene_biotype "lncRNA"; transcript_source "ensembl"; transcript_biotype "lncRNA"; exon_id "ENSRNOE00000779689"; exon_version "1";
9	ensembl	transcript	101650373	101666835	0	-	.	gene_id "ENSRNOG00000084701"; gene_version "1"; transcript_id "ENSRNOT00000167707"; transcript_version "1"; gene_source "ensembl"; gene_biotype "lncRNA"; transcript_source "ensembl"; transcript_biotype "lncRNA";
9	ensembl	exon	101652830	101652970	0	-	.	gene_id "ENSRNOG00000084701"; gene_version "1"; transcript_id "ENSRNOT00000133105"; transcript_version "1"; exon_number "5"; gene_source "ensembl"; gene_biotype "lncRNA"; transcript_source "ensembl"; transcript_biotype "lncRNA"; exon_id "ENSRNOE00000818768"; exon_version "1";
9	ensembl	exon	101652830	101652970	0	-	.	gene_id "ENSRNOG00000084701"; gene_version "1"; transcript_id "ENSRNOT00000122247"; transcript_version "1"; exon_number "3"; gene_source "ensembl"; gene_biotype "lncRNA"; transcript_source "ensembl"; transcript_biotype "lncRNA"; exon_id "ENSRNOE00000818768"; exon_version "1";
9	ENSEMBL114_rn	exon	101652830	101652970	0.00461618040328979	-	.	gene_id "ENSRNOG00000084701"; transcript_id "ENSRNOG00000084701_tx_14"; exon_id "9_101652830_101652970_-"; exonnum "3"; txlen "2812";
9	ENSEMBL114_rn	exon	101652830	101652970	0.00461618040328979	-	.	gene_id "ENSRNOG00000084701"; transcript_id "ENSRNOG00000084701_tx_15"; exon_id "9_101652830_101652970_-"; exonnum "3"; txlen "2815";
9	ENSEMBL114_rn	exon	101652830	101652970	0.133026542626595	-	.	gene_id "ENSRNOG00000084701"; transcript_id "ENSRNOG00000084701_tx_7"; exon_id "9_101652830_101652970_-"; exonnum "2"; txlen "2726";
9	ENSEMBL114_rn	exon	101652830	101652970	0.133026542626595	-	.	gene_id "ENSRNOG00000084701"; transcript_id "ENSRNOG00000084701_tx_8"; exon_id "9_101652830_101652970_-"; exonnum "2"; txlen "2729";
9	ENSEMBL114_rn	exon	101652830	101652970	0.133026542626595	-	.	gene_id "ENSRNOG00000084701"; transcript_id "ENSRNOG00000084701_tx_9"; exon_id "9_101652830_101652970_-"; exonnum "2"; txlen "1725";
9	ensembl	exon	101656849	101658353	0	-	.	gene_id "ENSRNOG00000084701"; gene_version "1"; transcript_id "ENSRNOT00000131865"; transcript_version "1"; exon_number "4"; gene_source "ensembl"; gene_biotype "lncRNA"; transcript_source "ensembl"; transcript_biotype "lncRNA"; exon_id "ENSRNOE00000805899"; exon_version "1"; tag "Ensembl_canonical";
9	ensembl	transcript	101656849	101666835	0	-	.	gene_id "ENSRNOG00000084701"; gene_version "1"; transcript_id "ENSRNOT00000131865"; transcript_version "1"; gene_source "ensembl"; gene_biotype "lncRNA"; transcript_source "ensembl"; transcript_biotype "lncRNA"; tag "Ensembl_canonical";
9	ensembl	exon	101657286	101658005	0	-	.	gene_id "ENSRNOG00000084701"; gene_version "1"; transcript_id "ENSRNOT00000122590"; transcript_version "1"; exon_number "7"; gene_source "ensembl"; gene_biotype "lncRNA"; transcript_source "ensembl"; transcript_biotype "lncRNA"; exon_id "ENSRNOE00000792903"; exon_version "1";
9	ensembl	transcript	101657286	101666835	0	-	.	gene_id "ENSRNOG00000084701"; gene_version "1"; transcript_id "ENSRNOT00000122590"; transcript_version "1"; gene_source "ensembl"; gene_biotype "lncRNA"; transcript_source "ensembl"; transcript_biotype "lncRNA";
9	ensembl	exon	101658030	101658353	0	-	.	gene_id "ENSRNOG00000084701"; gene_version "1"; transcript_id "ENSRNOT00000122590"; transcript_version "1"; exon_number "6"; gene_source "ensembl"; gene_biotype "lncRNA"; transcript_source "ensembl"; transcript_biotype "lncRNA"; exon_id "ENSRNOE00000784894"; exon_version "1";
9	ensembl	exon	101658675	101658760	0	-	.	gene_id "ENSRNOG00000084701"; gene_version "1"; transcript_id "ENSRNOT00000122590"; transcript_version "1"; exon_number "5"; gene_source "ensembl"; gene_biotype "lncRNA"; transcript_source "ensembl"; transcript_biotype "lncRNA"; exon_id "ENSRNOE00000688935"; exon_version "1";
9	ENSEMBL114_rn	exon	101658675	101658760	0.00461618040328979	-	.	gene_id "ENSRNOG00000084701"; transcript_id "ENSRNOG00000084701_tx_14"; exon_id "9_101658675_101658760_-"; exonnum "2"; txlen "2812";
9	ENSEMBL114_rn	exon	101658675	101658760	0.00461618040328979	-	.	gene_id "ENSRNOG00000084701"; transcript_id "ENSRNOG00000084701_tx_15"; exon_id "9_101658675_101658760_-"; exonnum "2"; txlen "2815";
9	ensembl	exon	101658675	101664698	0	-	.	gene_id "ENSRNOG00000084701"; gene_version "1"; transcript_id "ENSRNOT00000131865"; transcript_version "1"; exon_number "3"; gene_source "ensembl"; gene_biotype "lncRNA"; transcript_source "ensembl"; transcript_biotype "lncRNA"; exon_id "ENSRNOE00000690953"; exon_version "1"; tag "Ensembl_canonical";
9	sraer114_ss	exon	101661540	101661662	0.0644415953544784	-	.	gene_id "ENSRNOG00000084701"; transcript_id "ENSRNOG00000084701_tx_13"; exon_id "9_101661540_101661662_-"; exonnum "1"; txlen "2585";
9	sraer114_ss	exon	101661540	101661662	0.00461618040328979	-	.	gene_id "ENSRNOG00000084701"; transcript_id "ENSRNOG00000084701_tx_14"; exon_id "9_101661540_101661662_-"; exonnum "1"; txlen "2812";
9	sraer114_ss	exon	101661540	101661662	0.00461618040328979	-	.	gene_id "ENSRNOG00000084701"; transcript_id "ENSRNOG00000084701_tx_15"; exon_id "9_101661540_101661662_-"; exonnum "1"; txlen "2815";
9	sraer114_ss	exon	101661540	101661662	0.133026542626595	-	.	gene_id "ENSRNOG00000084701"; transcript_id "ENSRNOG00000084701_tx_7"; exon_id "9_101661540_101661662_-"; exonnum "1"; txlen "2726";
9	sraer114_ss	exon	101661540	101661662	0.133026542626595	-	.	gene_id "ENSRNOG00000084701"; transcript_id "ENSRNOG00000084701_tx_8"; exon_id "9_101661540_101661662_-"; exonnum "1"; txlen "2729";
9	sraer114_ss	exon	101661540	101661662	0.133026542626595	-	.	gene_id "ENSRNOG00000084701"; transcript_id "ENSRNOG00000084701_tx_9"; exon_id "9_101661540_101661662_-"; exonnum "1"; txlen "1725";
9	ensembl	exon	101661540	101664698	0	-	.	gene_id "ENSRNOG00000084701"; gene_version "1"; transcript_id "ENSRNOT00000133105"; transcript_version "1"; exon_number "4"; gene_source "ensembl"; gene_biotype "lncRNA"; transcript_source "ensembl"; transcript_biotype "lncRNA"; exon_id "ENSRNOE00000812553"; exon_version "1";
9	ensembl	exon	101661540	101664698	0	-	.	gene_id "ENSRNOG00000084701"; gene_version "1"; transcript_id "ENSRNOT00000122247"; transcript_version "1"; exon_number "2"; gene_source "ensembl"; gene_biotype "lncRNA"; transcript_source "ensembl"; transcript_biotype "lncRNA"; exon_id "ENSRNOE00000812553"; exon_version "1";
9	ensembl	exon	101661540	101664698	0	-	.	gene_id "ENSRNOG00000084701"; gene_version "1"; transcript_id "ENSRNOT00000167707"; transcript_version "1"; exon_number "3"; gene_source "ensembl"; gene_biotype "lncRNA"; transcript_source "ensembl"; transcript_biotype "lncRNA"; exon_id "ENSRNOE00000812553"; exon_version "1";
9	ensembl	exon	101661540	101664698	0	-	.	gene_id "ENSRNOG00000084701"; gene_version "1"; transcript_id "ENSRNOT00000122590"; transcript_version "1"; exon_number "4"; gene_source "ensembl"; gene_biotype "lncRNA"; transcript_source "ensembl"; transcript_biotype "lncRNA"; exon_id "ENSRNOE00000812553"; exon_version "1";
9	sraer114_es	exon	101664250	101664698	1.45586474615733	-	.	gene_id "ENSRNOG00000084701"; transcript_id "ENSRNOG00000084701_tx_1"; exon_id "9_101664250_101664698_-"; exonnum "4"; txlen "2075";
9	sraer114_es	exon	101664250	101664698	1.12830248852628	-	.	gene_id "ENSRNOG00000084701"; transcript_id "ENSRNOG00000084701_tx_2"; exon_id "9_101664250_101664698_-"; exonnum "3"; txlen "695";
9	sraer114_es	exon	101664250	101664698	0.915819121922789	-	.	gene_id "ENSRNOG00000084701"; transcript_id "ENSRNOG00000084701_tx_3"; exon_id "9_101664250_101664698_-"; exonnum "3"; txlen "1915";
9	sraer114_es	exon	101664250	101664698	0.893740886712343	-	.	gene_id "ENSRNOG00000084701"; transcript_id "ENSRNOG00000084701_tx_4"; exon_id "9_101664250_101664698_-"; exonnum "4"; txlen "855";
9	sraer114_es	exon	101664250	101664698	0.423922825470427	-	.	gene_id "ENSRNOG00000084701"; transcript_id "ENSRNOG00000084701_tx_5"; exon_id "9_101664250_101664698_-"; exonnum "3"; txlen "678";
9	sraer114_es	exon	101664250	101664698	0.211665734094677	-	.	gene_id "ENSRNOG00000084701"; transcript_id "ENSRNOG00000084701_tx_6"; exon_id "9_101664250_101664698_-"; exonnum "4"; txlen "1274";
9	ensembl	exon	101664927	101665029	0	-	.	gene_id "ENSRNOG00000084701"; gene_version "1"; transcript_id "ENSRNOT00000133105"; transcript_version "1"; exon_number "3"; gene_source "ensembl"; gene_biotype "lncRNA"; transcript_source "ensembl"; transcript_biotype "lncRNA"; exon_id "ENSRNOE00000710216"; exon_version "1";
9	ensembl	exon	101664927	101665029	0	-	.	gene_id "ENSRNOG00000084701"; gene_version "1"; transcript_id "ENSRNOT00000167707"; transcript_version "1"; exon_number "2"; gene_source "ensembl"; gene_biotype "lncRNA"; transcript_source "ensembl"; transcript_biotype "lncRNA"; exon_id "ENSRNOE00000710216"; exon_version "1";
9	ensembl	exon	101664927	101665029	0	-	.	gene_id "ENSRNOG00000084701"; gene_version "1"; transcript_id "ENSRNOT00000131865"; transcript_version "1"; exon_number "2"; gene_source "ensembl"; gene_biotype "lncRNA"; transcript_source "ensembl"; transcript_biotype "lncRNA"; exon_id "ENSRNOE00000710216"; exon_version "1"; tag "Ensembl_canonical";
9	ensembl	exon	101664927	101665029	0	-	.	gene_id "ENSRNOG00000084701"; gene_version "1"; transcript_id "ENSRNOT00000122590"; transcript_version "1"; exon_number "3"; gene_source "ensembl"; gene_biotype "lncRNA"; transcript_source "ensembl"; transcript_biotype "lncRNA"; exon_id "ENSRNOE00000710216"; exon_version "1";
9	ENSEMBL114_rn	exon	101664927	101665029	1.45586474615733	-	.	gene_id "ENSRNOG00000084701"; transcript_id "ENSRNOG00000084701_tx_1"; exon_id "9_101664927_101665029_-"; exonnum "3"; txlen "2075";
9	ENSEMBL114_rn	exon	101664927	101665029	1.12830248852628	-	.	gene_id "ENSRNOG00000084701"; transcript_id "ENSRNOG00000084701_tx_2"; exon_id "9_101664927_101665029_-"; exonnum "2"; txlen "695";
9	ENSEMBL114_rn	exon	101664927	101665029	0.915819121922789	-	.	gene_id "ENSRNOG00000084701"; transcript_id "ENSRNOG00000084701_tx_3"; exon_id "9_101664927_101665029_-"; exonnum "2"; txlen "1915";
9	ENSEMBL114_rn	exon	101664927	101665029	0.893740886712343	-	.	gene_id "ENSRNOG00000084701"; transcript_id "ENSRNOG00000084701_tx_4"; exon_id "9_101664927_101665029_-"; exonnum "3"; txlen "855";
9	ENSEMBL114_rn	exon	101664927	101665029	0.423922825470427	-	.	gene_id "ENSRNOG00000084701"; transcript_id "ENSRNOG00000084701_tx_5"; exon_id "9_101664927_101665029_-"; exonnum "2"; txlen "678";
9	ENSEMBL114_rn	exon	101664927	101665029	0.211665734094677	-	.	gene_id "ENSRNOG00000084701"; transcript_id "ENSRNOG00000084701_tx_6"; exon_id "9_101664927_101665029_-"; exonnum "3"; txlen "1274";
9	ensembl	exon	101664927	101666835	0	-	.	gene_id "ENSRNOG00000084701"; gene_version "1"; transcript_id "ENSRNOT00000122247"; transcript_version "1"; exon_number "1"; gene_source "ensembl"; gene_biotype "lncRNA"; transcript_source "ensembl"; transcript_biotype "lncRNA"; exon_id "ENSRNOE00000761892"; exon_version "1";
9	ensembl	exon	101665108	101665219	0	-	.	gene_id "ENSRNOG00000084701"; gene_version "1"; transcript_id "ENSRNOT00000122590"; transcript_version "1"; exon_number "2"; gene_source "ensembl"; gene_biotype "lncRNA"; transcript_source "ensembl"; transcript_biotype "lncRNA"; exon_id "ENSRNOE00000673005"; exon_version "1";
9	ensembl	exon	101665108	101665246	0	-	.	gene_id "ENSRNOG00000084701"; gene_version "1"; transcript_id "ENSRNOT00000133105"; transcript_version "1"; exon_number "2"; gene_source "ensembl"; gene_biotype "lncRNA"; transcript_source "ensembl"; transcript_biotype "lncRNA"; exon_id "ENSRNOE00000762427"; exon_version "1";
9	sraer114_mid	exon	101665108	101665267	1.45586474615733	-	.	gene_id "ENSRNOG00000084701"; transcript_id "ENSRNOG00000084701_tx_1"; exon_id "9_101665108_101665267_-"; exonnum "2"; txlen "2075";
9	sraer114_mid	exon	101665108	101665267	0.893740886712343	-	.	gene_id "ENSRNOG00000084701"; transcript_id "ENSRNOG00000084701_tx_4"; exon_id "9_101665108_101665267_-"; exonnum "2"; txlen "855";
9	sraer114_mid	exon	101665108	101665267	0.211665734094677	-	.	gene_id "ENSRNOG00000084701"; transcript_id "ENSRNOG00000084701_tx_6"; exon_id "9_101665108_101665267_-"; exonnum "2"; txlen "1274";
9	ensembl	exon	101665108	101666835	0	-	.	gene_id "ENSRNOG00000084701"; gene_version "1"; transcript_id "ENSRNOT00000131865"; transcript_version "1"; exon_number "1"; gene_source "ensembl"; gene_biotype "lncRNA"; transcript_source "ensembl"; transcript_biotype "lncRNA"; exon_id "ENSRNOE00000737986"; exon_version "1"; tag "Ensembl_canonical";
9	sraer114_mid	exon	101665416	101665541	0.423922825470427	-	.	gene_id "ENSRNOG00000084701"; transcript_id "ENSRNOG00000084701_tx_5"; exon_id "9_101665416_101665541_-"; exonnum "1"; txlen "678";
9	ensembl	exon	101665473	101666835	0	-	.	gene_id "ENSRNOG00000084701"; gene_version "1"; transcript_id "ENSRNOT00000167707"; transcript_version "1"; exon_number "1"; gene_source "ensembl"; gene_biotype "lncRNA"; transcript_source "ensembl"; transcript_biotype "lncRNA"; exon_id "ENSRNOE00000806845"; exon_version "1";
9	ensembl	exon	101665473	101666835	0	-	.	gene_id "ENSRNOG00000084701"; gene_version "1"; transcript_id "ENSRNOT00000122590"; transcript_version "1"; exon_number "1"; gene_source "ensembl"; gene_biotype "lncRNA"; transcript_source "ensembl"; transcript_biotype "lncRNA"; exon_id "ENSRNOE00000806845"; exon_version "1";
9	ENSEMBL114_rn	exon	101665473	101666835	1.45586474615733	-	.	gene_id "ENSRNOG00000084701"; transcript_id "ENSRNOG00000084701_tx_1"; exon_id "9_101665473_101666835_-"; exonnum "1"; txlen "2075";
9	ENSEMBL114_rn	exon	101665473	101666835	0.915819121922789	-	.	gene_id "ENSRNOG00000084701"; transcript_id "ENSRNOG00000084701_tx_3"; exon_id "9_101665473_101666835_-"; exonnum "1"; txlen "1915";
9	sraer114_ss	exon	101666214	101666775	0.211665734094677	-	.	gene_id "ENSRNOG00000084701"; transcript_id "ENSRNOG00000084701_tx_6"; exon_id "9_101666214_101666775_-"; exonnum "1"; txlen "1274";
9	ensembl	exon	101666693	101666835	0	-	.	gene_id "ENSRNOG00000084701"; gene_version "1"; transcript_id "ENSRNOT00000133105"; transcript_version "1"; exon_number "1"; gene_source "ensembl"; gene_biotype "lncRNA"; transcript_source "ensembl"; transcript_biotype "lncRNA"; exon_id "ENSRNOE00000773700"; exon_version "1";
9	ENSEMBL114_rn	exon	101666693	101666835	0.0965570950431039	-	.	gene_id "ENSRNOG00000084701"; transcript_id "ENSRNOG00000084701_tx_12"; exon_id "9_101666693_101666835_-"; exonnum "1"; txlen "2608";
9	ENSEMBL114_rn	exon	101666693	101666835	1.12830248852628	-	.	gene_id "ENSRNOG00000084701"; transcript_id "ENSRNOG00000084701_tx_2"; exon_id "9_101666693_101666835_-"; exonnum "1"; txlen "695";
9	ENSEMBL114_rn	exon	101666693	101666835	0.893740886712343	-	.	gene_id "ENSRNOG00000084701"; transcript_id "ENSRNOG00000084701_tx_4"; exon_id "9_101666693_101666835_-"; exonnum "1"; txlen "855";
9	ensembl	three_prime_utr	101689936	101690114	0	-	.	gene_id "ENSRNOG00000018351"; gene_version "6"; transcript_id "ENSRNOT00000103287"; transcript_version "2"; gene_name "Thap4"; gene_source "ensembl"; gene_biotype "protein_coding"; transcript_name "Thap4-202"; transcript_source "ensembl"; transcript_biotype "protein_coding";
9	ensembl	three_prime_utr	101689936	101690114	0	-	.	gene_id "ENSRNOG00000018351"; gene_version "6"; transcript_id "ENSRNOT00000024794"; transcript_version "6"; gene_name "Thap4"; gene_source "ensembl"; gene_biotype "protein_coding"; transcript_name "Thap4-201"; transcript_source "ensembl"; transcript_biotype "protein_coding"; tag "Ensembl_canonical";
9	ensembl	exon	101689936	101690234	0	-	.	gene_id "ENSRNOG00000018351"; gene_version "6"; transcript_id "ENSRNOT00000103287"; transcript_version "2"; exon_number "6"; gene_name "Thap4"; gene_source "ensembl"; gene_biotype "protein_coding"; transcript_name "Thap4-202"; transcript_source "ensembl"; transcript_biotype "protein_coding"; exon_id "ENSRNOE00000177425"; exon_version "6";
9	ensembl	exon	101689936	101690234	0	-	.	gene_id "ENSRNOG00000018351"; gene_version "6"; transcript_id "ENSRNOT00000024794"; transcript_version "6"; exon_number "6"; gene_name "Thap4"; gene_source "ensembl"; gene_biotype "protein_coding"; transcript_name "Thap4-201"; transcript_source "ensembl"; transcript_biotype "protein_coding"; exon_id "ENSRNOE00000177425"; exon_version "6"; tag "Ensembl_canonical";
9	ENSEMBL114_rn	exon	101689936	101690234	0.623050747700744	-	.	gene_id "ENSRNOG00000018351"; transcript_id "ENSRNOG00000018351_tx_3"; exon_id "9_101689936_101690234_-"; exonnum "6"; txlen "2870";
9	ensembl	transcript	101689936	101722608	0	-	.	gene_id "ENSRNOG00000018351"; gene_version "6"; transcript_id "ENSRNOT00000103287"; transcript_version "2"; gene_name "Thap4"; gene_source "ensembl"; gene_biotype "protein_coding"; transcript_name "Thap4-202"; transcript_source "ensembl"; transcript_biotype "protein_coding";
9	ensembl	gene	101689936	101729441	0	-	.	gene_id "ENSRNOG00000018351"; gene_version "6"; gene_name "Thap4"; gene_source "ensembl"; gene_biotype "protein_coding";
9	ensembl	transcript	101689936	101729441	0	-	.	gene_id "ENSRNOG00000018351"; gene_version "6"; transcript_id "ENSRNOT00000024794"; transcript_version "6"; gene_name "Thap4"; gene_source "ensembl"; gene_biotype "protein_coding"; transcript_name "Thap4-201"; transcript_source "ensembl"; transcript_biotype "protein_coding"; tag "Ensembl_canonical";
9	ensembl	stop_codon	101690115	101690117	0	-	0	gene_id "ENSRNOG00000018351"; gene_version "6"; transcript_id "ENSRNOT00000103287"; transcript_version "2"; exon_number "6"; gene_name "Thap4"; gene_source "ensembl"; gene_biotype "protein_coding"; transcript_name "Thap4-202"; transcript_source "ensembl"; transcript_biotype "protein_coding";
9	ensembl	stop_codon	101690115	101690117	0	-	0	gene_id "ENSRNOG00000018351"; gene_version "6"; transcript_id "ENSRNOT00000024794"; transcript_version "6"; exon_number "6"; gene_name "Thap4"; gene_source "ensembl"; gene_biotype "protein_coding"; transcript_name "Thap4-201"; transcript_source "ensembl"; transcript_biotype "protein_coding"; tag "Ensembl_canonical";
9	ensembl	CDS	101690118	101690234	0	-	0	gene_id "ENSRNOG00000018351"; gene_version "6"; transcript_id "ENSRNOT00000103287"; transcript_version "2"; exon_number "6"; gene_name "Thap4"; gene_source "ensembl"; gene_biotype "protein_coding"; transcript_name "Thap4-202"; transcript_source "ensembl"; transcript_biotype "protein_coding"; protein_id "ENSRNOP00000077619"; protein_version "2";
9	ensembl	CDS	101690118	101690234	0	-	0	gene_id "ENSRNOG00000018351"; gene_version "6"; transcript_id "ENSRNOT00000024794"; transcript_version "6"; exon_number "6"; gene_name "Thap4"; gene_source "ensembl"; gene_biotype "protein_coding"; transcript_name "Thap4-201"; transcript_source "ensembl"; transcript_biotype "protein_coding"; protein_id "ENSRNOP00000024794"; protein_version "4"; tag "Ensembl_canonical";
9	ensembl	exon	101695115	101695218	0	-	.	gene_id "ENSRNOG00000018351"; gene_version "6"; transcript_id "ENSRNOT00000103287"; transcript_version "2"; exon_number "5"; gene_name "Thap4"; gene_source "ensembl"; gene_biotype "protein_coding"; transcript_name "Thap4-202"; transcript_source "ensembl"; transcript_biotype "protein_coding"; exon_id "ENSRNOE00000177303"; exon_version "1";
9	ensembl	CDS	101695115	101695218	0	-	2	gene_id "ENSRNOG00000018351"; gene_version "6"; transcript_id "ENSRNOT00000103287"; transcript_version "2"; exon_number "5"; gene_name "Thap4"; gene_source "ensembl"; gene_biotype "protein_coding"; transcript_name "Thap4-202"; transcript_source "ensembl"; transcript_biotype "protein_coding"; protein_id "ENSRNOP00000077619"; protein_version "2";
9	ensembl	exon	101695115	101695218	0	-	.	gene_id "ENSRNOG00000018351"; gene_version "6"; transcript_id "ENSRNOT00000024794"; transcript_version "6"; exon_number "5"; gene_name "Thap4"; gene_source "ensembl"; gene_biotype "protein_coding"; transcript_name "Thap4-201"; transcript_source "ensembl"; transcript_biotype "protein_coding"; exon_id "ENSRNOE00000177303"; exon_version "1"; tag "Ensembl_canonical";
9	ensembl	CDS	101695115	101695218	0	-	2	gene_id "ENSRNOG00000018351"; gene_version "6"; transcript_id "ENSRNOT00000024794"; transcript_version "6"; exon_number "5"; gene_name "Thap4"; gene_source "ensembl"; gene_biotype "protein_coding"; transcript_name "Thap4-201"; transcript_source "ensembl"; transcript_biotype "protein_coding"; protein_id "ENSRNOP00000024794"; protein_version "4"; tag "Ensembl_canonical";
9	ENSEMBL114_rn	exon	101695115	101695218	0.623050747700744	-	.	gene_id "ENSRNOG00000018351"; transcript_id "ENSRNOG00000018351_tx_3"; exon_id "9_101695115_101695218_-"; exonnum "5"; txlen "2870";
9	ensembl	exon	101696159	101696268	0	-	.	gene_id "ENSRNOG00000018351"; gene_version "6"; transcript_id "ENSRNOT00000103287"; transcript_version "2"; exon_number "4"; gene_name "Thap4"; gene_source "ensembl"; gene_biotype "protein_coding"; transcript_name "Thap4-202"; transcript_source "ensembl"; transcript_biotype "protein_coding"; exon_id "ENSRNOE00000177187"; exon_version "1";
9	ensembl	CDS	101696159	101696268	0	-	1	gene_id "ENSRNOG00000018351"; gene_version "6"; transcript_id "ENSRNOT00000103287"; transcript_version "2"; exon_number "4"; gene_name "Thap4"; gene_source "ensembl"; gene_biotype "protein_coding"; transcript_name "Thap4-202"; transcript_source "ensembl"; transcript_biotype "protein_coding"; protein_id "ENSRNOP00000077619"; protein_version "2";
9	ensembl	exon	101696159	101696268	0	-	.	gene_id "ENSRNOG00000018351"; gene_version "6"; transcript_id "ENSRNOT00000024794"; transcript_version "6"; exon_number "4"; gene_name "Thap4"; gene_source "ensembl"; gene_biotype "protein_coding"; transcript_name "Thap4-201"; transcript_source "ensembl"; transcript_biotype "protein_coding"; exon_id "ENSRNOE00000177187"; exon_version "1"; tag "Ensembl_canonical";
9	ensembl	CDS	101696159	101696268	0	-	1	gene_id "ENSRNOG00000018351"; gene_version "6"; transcript_id "ENSRNOT00000024794"; transcript_version "6"; exon_number "4"; gene_name "Thap4"; gene_source "ensembl"; gene_biotype "protein_coding"; transcript_name "Thap4-201"; transcript_source "ensembl"; transcript_biotype "protein_coding"; protein_id "ENSRNOP00000024794"; protein_version "4"; tag "Ensembl_canonical";
9	ENSEMBL114_rn	exon	101696159	101696268	0.623050747700744	-	.	gene_id "ENSRNOG00000018351"; transcript_id "ENSRNOG00000018351_tx_3"; exon_id "9_101696159_101696268_-"; exonnum "4"; txlen "2870";
9	ensembl	exon	101705227	101705386	0	-	.	gene_id "ENSRNOG00000018351"; gene_version "6"; transcript_id "ENSRNOT00000103287"; transcript_version "2"; exon_number "3"; gene_name "Thap4"; gene_source "ensembl"; gene_biotype "protein_coding"; transcript_name "Thap4-202"; transcript_source "ensembl"; transcript_biotype "protein_coding"; exon_id "ENSRNOE00000177028"; exon_version "1";
9	ensembl	CDS	101705227	101705386	0	-	2	gene_id "ENSRNOG00000018351"; gene_version "6"; transcript_id "ENSRNOT00000103287"; transcript_version "2"; exon_number "3"; gene_name "Thap4"; gene_source "ensembl"; gene_biotype "protein_coding"; transcript_name "Thap4-202"; transcript_source "ensembl"; transcript_biotype "protein_coding"; protein_id "ENSRNOP00000077619"; protein_version "2";
9	ensembl	exon	101705227	101705386	0	-	.	gene_id "ENSRNOG00000018351"; gene_version "6"; transcript_id "ENSRNOT00000024794"; transcript_version "6"; exon_number "3"; gene_name "Thap4"; gene_source "ensembl"; gene_biotype "protein_coding"; transcript_name "Thap4-201"; transcript_source "ensembl"; transcript_biotype "protein_coding"; exon_id "ENSRNOE00000177028"; exon_version "1"; tag "Ensembl_canonical";
9	ensembl	CDS	101705227	101705386	0	-	2	gene_id "ENSRNOG00000018351"; gene_version "6"; transcript_id "ENSRNOT00000024794"; transcript_version "6"; exon_number "3"; gene_name "Thap4"; gene_source "ensembl"; gene_biotype "protein_coding"; transcript_name "Thap4-201"; transcript_source "ensembl"; transcript_biotype "protein_coding"; protein_id "ENSRNOP00000024794"; protein_version "4"; tag "Ensembl_canonical";
9	ENSEMBL114_rn	exon	101705227	101705386	0.623050747700744	-	.	gene_id "ENSRNOG00000018351"; transcript_id "ENSRNOG00000018351_tx_3"; exon_id "9_101705227_101705386_-"; exonnum "3"; txlen "2870";
9	ensembl	CDS	101712292	101712295	0	-	0	gene_id "ENSRNOG00000018351"; gene_version "6"; transcript_id "ENSRNOT00000103287"; transcript_version "2"; exon_number "2"; gene_name "Thap4"; gene_source "ensembl"; gene_biotype "protein_coding"; transcript_name "Thap4-202"; transcript_source "ensembl"; transcript_biotype "protein_coding"; protein_id "ENSRNOP00000077619"; protein_version "2";
9	ensembl	exon	101712292	101712381	0	-	.	gene_id "ENSRNOG00000018351"; gene_version "6"; transcript_id "ENSRNOT00000103287"; transcript_version "2"; exon_number "2"; gene_name "Thap4"; gene_source "ensembl"; gene_biotype "protein_coding"; transcript_name "Thap4-202"; transcript_source "ensembl"; transcript_biotype "protein_coding"; exon_id "ENSRNOE00000707313"; exon_version "1";
9	ensembl	start_codon	101712293	101712295	0	-	0	gene_id "ENSRNOG00000018351"; gene_version "6"; transcript_id "ENSRNOT00000103287"; transcript_version "2"; exon_number "2"; gene_name "Thap4"; gene_source "ensembl"; gene_biotype "protein_coding"; transcript_name "Thap4-202"; transcript_source "ensembl"; transcript_biotype "protein_coding";
9	ensembl	five_prime_utr	101712296	101712381	0	-	.	gene_id "ENSRNOG00000018351"; gene_version "6"; transcript_id "ENSRNOT00000103287"; transcript_version "2"; gene_name "Thap4"; gene_source "ensembl"; gene_biotype "protein_coding"; transcript_name "Thap4-202"; transcript_source "ensembl"; transcript_biotype "protein_coding";
9	ensembl	exon	101722538	101722608	0	-	.	gene_id "ENSRNOG00000018351"; gene_version "6"; transcript_id "ENSRNOT00000103287"; transcript_version "2"; exon_number "1"; gene_name "Thap4"; gene_source "ensembl"; gene_biotype "protein_coding"; transcript_name "Thap4-202"; transcript_source "ensembl"; transcript_biotype "protein_coding"; exon_id "ENSRNOE00000818623"; exon_version "1";
9	ensembl	five_prime_utr	101722538	101722608	0	-	.	gene_id "ENSRNOG00000018351"; gene_version "6"; transcript_id "ENSRNOT00000103287"; transcript_version "2"; gene_name "Thap4"; gene_source "ensembl"; gene_biotype "protein_coding"; transcript_name "Thap4-202"; transcript_source "ensembl"; transcript_biotype "protein_coding";
9	ensembl	exon	101725531	101726669	0	-	.	gene_id "ENSRNOG00000018351"; gene_version "6"; transcript_id "ENSRNOT00000024794"; transcript_version "6"; exon_number "2"; gene_name "Thap4"; gene_source "ensembl"; gene_biotype "protein_coding"; transcript_name "Thap4-201"; transcript_source "ensembl"; transcript_biotype "protein_coding"; exon_id "ENSRNOE00000176930"; exon_version "2"; tag "Ensembl_canonical";
9	ensembl	CDS	101725531	101726669	0	-	1	gene_id "ENSRNOG00000018351"; gene_version "6"; transcript_id "ENSRNOT00000024794"; transcript_version "6"; exon_number "2"; gene_name "Thap4"; gene_source "ensembl"; gene_biotype "protein_coding"; transcript_name "Thap4-201"; transcript_source "ensembl"; transcript_biotype "protein_coding"; protein_id "ENSRNOP00000024794"; protein_version "4"; tag "Ensembl_canonical";
9	ENSEMBL114_rn	exon	101725531	101726669	0.623050747700744	-	.	gene_id "ENSRNOG00000018351"; transcript_id "ENSRNOG00000018351_tx_3"; exon_id "9_101725531_101726669_-"; exonnum "2"; txlen "2870";
9	sraer114_ss	exon	101728217	101729274	0.623050747700744	-	.	gene_id "ENSRNOG00000018351"; transcript_id "ENSRNOG00000018351_tx_3"; exon_id "9_101728217_101729274_-"; exonnum "1"; txlen "2870";
9	ensembl	CDS	101729326	101729402	0	-	0	gene_id "ENSRNOG00000018351"; gene_version "6"; transcript_id "ENSRNOT00000024794"; transcript_version "6"; exon_number "1"; gene_name "Thap4"; gene_source "ensembl"; gene_biotype "protein_coding"; transcript_name "Thap4-201"; transcript_source "ensembl"; transcript_biotype "protein_coding"; protein_id "ENSRNOP00000024794"; protein_version "4"; tag "Ensembl_canonical";
9	ensembl	exon	101729326	101729441	0	-	.	gene_id "ENSRNOG00000018351"; gene_version "6"; transcript_id "ENSRNOT00000024794"; transcript_version "6"; exon_number "1"; gene_name "Thap4"; gene_source "ensembl"; gene_biotype "protein_coding"; transcript_name "Thap4-201"; transcript_source "ensembl"; transcript_biotype "protein_coding"; exon_id "ENSRNOE00000245285"; exon_version "4"; tag "Ensembl_canonical";
9	ensembl	start_codon	101729400	101729402	0	-	0	gene_id "ENSRNOG00000018351"; gene_version "6"; transcript_id "ENSRNOT00000024794"; transcript_version "6"; exon_number "1"; gene_name "Thap4"; gene_source "ensembl"; gene_biotype "protein_coding"; transcript_name "Thap4-201"; transcript_source "ensembl"; transcript_biotype "protein_coding"; tag "Ensembl_canonical";
9	ensembl	five_prime_utr	101729403	101729441	0	-	.	gene_id "ENSRNOG00000018351"; gene_version "6"; transcript_id "ENSRNOT00000024794"; transcript_version "6"; gene_name "Thap4"; gene_source "ensembl"; gene_biotype "protein_coding"; transcript_name "Thap4-201"; transcript_source "ensembl"; transcript_biotype "protein_coding"; tag "Ensembl_canonical";
9	sraer114_es	exon	101760323	101760540	1.53761092663348	-	.	gene_id "sraer114_gene_52622"; transcript_id "sraer114_gene_52622_tx_1"; exon_id "9_101760323_101760540_-"; exonnum "2"; txlen "854";
9	sraer114_ss	exon	101760757	101761392	1.53761092663348	-	.	gene_id "sraer114_gene_52622"; transcript_id "sraer114_gene_52622_tx_1"; exon_id "9_101760757_101761392_-"; exonnum "1"; txlen "854";
9	ensembl	three_prime_utr	101762899	101763268	0	-	.	gene_id "ENSRNOG00000018904"; gene_version "9"; transcript_id "ENSRNOT00000025644"; transcript_version "8"; gene_name "Dtymk"; gene_source "ensembl"; gene_biotype "protein_coding"; transcript_name "Dtymk-201"; transcript_source "ensembl"; transcript_biotype "protein_coding";
9	ensembl	three_prime_utr	101762899	101763268	0	-	.	gene_id "ENSRNOG00000018904"; gene_version "9"; transcript_id "ENSRNOT00000138500"; transcript_version "1"; gene_name "Dtymk"; gene_source "ensembl"; gene_biotype "protein_coding"; transcript_name "Dtymk-204"; transcript_source "ensembl"; transcript_biotype "protein_coding"; tag "Ensembl_canonical";
9	ensembl	three_prime_utr	101762899	101763268	0	-	.	gene_id "ENSRNOG00000018904"; gene_version "9"; transcript_id "ENSRNOT00000168625"; transcript_version "1"; gene_name "Dtymk"; gene_source "ensembl"; gene_biotype "protein_coding"; transcript_name "Dtymk-205"; transcript_source "ensembl"; transcript_biotype "protein_coding";
9	ensembl	three_prime_utr	101762899	101763268	0	-	.	gene_id "ENSRNOG00000018904"; gene_version "9"; transcript_id "ENSRNOT00000111179"; transcript_version "2"; gene_name "Dtymk"; gene_source "ensembl"; gene_biotype "protein_coding"; transcript_name "Dtymk-203"; transcript_source "ensembl"; transcript_biotype "protein_coding";
9	ensembl	exon	101762899	101763379	0	-	.	gene_id "ENSRNOG00000018904"; gene_version "9"; transcript_id "ENSRNOT00000025644"; transcript_version "8"; exon_number "4"; gene_name "Dtymk"; gene_source "ensembl"; gene_biotype "protein_coding"; transcript_name "Dtymk-201"; transcript_source "ensembl"; transcript_biotype "protein_coding"; exon_id "ENSRNOE00000183514"; exon_version "4";
9	ensembl	exon	101762899	101763379	0	-	.	gene_id "ENSRNOG00000018904"; gene_version "9"; transcript_id "ENSRNOT00000138500"; transcript_version "1"; exon_number "6"; gene_name "Dtymk"; gene_source "ensembl"; gene_biotype "protein_coding"; transcript_name "Dtymk-204"; transcript_source "ensembl"; transcript_biotype "protein_coding"; exon_id "ENSRNOE00000183514"; exon_version "4"; tag "Ensembl_canonical";
9	ensembl	exon	101762899	101763379	0	-	.	gene_id "ENSRNOG00000018904"; gene_version "9"; transcript_id "ENSRNOT00000168625"; transcript_version "1"; exon_number "6"; gene_name "Dtymk"; gene_source "ensembl"; gene_biotype "protein_coding"; transcript_name "Dtymk-205"; transcript_source "ensembl"; transcript_biotype "protein_coding"; exon_id "ENSRNOE00000183514"; exon_version "4";
9	ensembl	exon	101762899	101763379	0	-	.	gene_id "ENSRNOG00000018904"; gene_version "9"; transcript_id "ENSRNOT00000111179"; transcript_version "2"; exon_number "5"; gene_name "Dtymk"; gene_source "ensembl"; gene_biotype "protein_coding"; transcript_name "Dtymk-203"; transcript_source "ensembl"; transcript_biotype "protein_coding"; exon_id "ENSRNOE00000183514"; exon_version "4";
9	ensembl	transcript	101762899	101768459	0	-	.	gene_id "ENSRNOG00000018904"; gene_version "9"; transcript_id "ENSRNOT00000025644"; transcript_version "8"; gene_name "Dtymk"; gene_source "ensembl"; gene_biotype "protein_coding"; transcript_name "Dtymk-201"; transcript_source "ensembl"; transcript_biotype "protein_coding";
9	ensembl	transcript	101762899	101772155	0	-	.	gene_id "ENSRNOG00000018904"; gene_version "9"; transcript_id "ENSRNOT00000138500"; transcript_version "1"; gene_name "Dtymk"; gene_source "ensembl"; gene_biotype "protein_coding"; transcript_name "Dtymk-204"; transcript_source "ensembl"; transcript_biotype "protein_coding"; tag "Ensembl_canonical";
9	ensembl	transcript	101762899	101774470	0	-	.	gene_id "ENSRNOG00000018904"; gene_version "9"; transcript_id "ENSRNOT00000168625"; transcript_version "1"; gene_name "Dtymk"; gene_source "ensembl"; gene_biotype "protein_coding"; transcript_name "Dtymk-205"; transcript_source "ensembl"; transcript_biotype "protein_coding";
9	ensembl	gene	101762899	101774504	0	-	.	gene_id "ENSRNOG00000018904"; gene_version "9"; gene_name "Dtymk"; gene_source "ensembl"; gene_biotype "protein_coding";
9	ensembl	transcript	101762899	101774504	0	-	.	gene_id "ENSRNOG00000018904"; gene_version "9"; transcript_id "ENSRNOT00000111179"; transcript_version "2"; gene_name "Dtymk"; gene_source "ensembl"; gene_biotype "protein_coding"; transcript_name "Dtymk-203"; transcript_source "ensembl"; transcript_biotype "protein_coding";
9	ensembl	exon	101762996	101763379	0	-	.	gene_id "ENSRNOG00000018904"; gene_version "9"; transcript_id "ENSRNOT00000085029"; transcript_version "3"; exon_number "7"; gene_name "Dtymk"; gene_source "ensembl"; gene_biotype "protein_coding"; transcript_name "Dtymk-202"; transcript_source "ensembl"; transcript_biotype "protein_coding"; exon_id "ENSRNOE00000534057"; exon_version "3";
9	ensembl	three_prime_utr	101762996	101763379	0	-	.	gene_id "ENSRNOG00000018904"; gene_version "9"; transcript_id "ENSRNOT00000085029"; transcript_version "3"; gene_name "Dtymk"; gene_source "ensembl"; gene_biotype "protein_coding"; transcript_name "Dtymk-202"; transcript_source "ensembl"; transcript_biotype "protein_coding";
9	ENSEMBL114_rn	exon	101762996	101763379	1.01810086453349	-	.	gene_id "ENSRNOG00000018904"; transcript_id "ENSRNOG00000018904_tx_2"; exon_id "9_101762996_101763379_-"; exonnum "3"; txlen "711";
9	ensembl	transcript	101762996	101771597	0	-	.	gene_id "ENSRNOG00000018904"; gene_version "9"; transcript_id "ENSRNOT00000085029"; transcript_version "3"; gene_name "Dtymk"; gene_source "ensembl"; gene_biotype "protein_coding"; transcript_name "Dtymk-202"; transcript_source "ensembl"; transcript_biotype "protein_coding";
9	ensembl	stop_codon	101763269	101763271	0	-	0	gene_id "ENSRNOG00000018904"; gene_version "9"; transcript_id "ENSRNOT00000025644"; transcript_version "8"; exon_number "4"; gene_name "Dtymk"; gene_source "ensembl"; gene_biotype "protein_coding"; transcript_name "Dtymk-201"; transcript_source "ensembl"; transcript_biotype "protein_coding";
9	ensembl	stop_codon	101763269	101763271	0	-	0	gene_id "ENSRNOG00000018904"; gene_version "9"; transcript_id "ENSRNOT00000138500"; transcript_version "1"; exon_number "6"; gene_name "Dtymk"; gene_source "ensembl"; gene_biotype "protein_coding"; transcript_name "Dtymk-204"; transcript_source "ensembl"; transcript_biotype "protein_coding"; tag "Ensembl_canonical";
9	ensembl	stop_codon	101763269	101763271	0	-	0	gene_id "ENSRNOG00000018904"; gene_version "9"; transcript_id "ENSRNOT00000168625"; transcript_version "1"; exon_number "6"; gene_name "Dtymk"; gene_source "ensembl"; gene_biotype "protein_coding"; transcript_name "Dtymk-205"; transcript_source "ensembl"; transcript_biotype "protein_coding";
9	ensembl	stop_codon	101763269	101763271	0	-	0	gene_id "ENSRNOG00000018904"; gene_version "9"; transcript_id "ENSRNOT00000111179"; transcript_version "2"; exon_number "5"; gene_name "Dtymk"; gene_source "ensembl"; gene_biotype "protein_coding"; transcript_name "Dtymk-203"; transcript_source "ensembl"; transcript_biotype "protein_coding";
9	ensembl	CDS	101763272	101763379	0	-	0	gene_id "ENSRNOG00000018904"; gene_version "9"; transcript_id "ENSRNOT00000025644"; transcript_version "8"; exon_number "4"; gene_name "Dtymk"; gene_source "ensembl"; gene_biotype "protein_coding"; transcript_name "Dtymk-201"; transcript_source "ensembl"; transcript_biotype "protein_coding"; protein_id "ENSRNOP00000025644"; protein_version "6";
9	ensembl	CDS	101763272	101763379	0	-	0	gene_id "ENSRNOG00000018904"; gene_version "9"; transcript_id "ENSRNOT00000138500"; transcript_version "1"; exon_number "6"; gene_name "Dtymk"; gene_source "ensembl"; gene_biotype "protein_coding"; transcript_name "Dtymk-204"; transcript_source "ensembl"; transcript_biotype "protein_coding"; protein_id "ENSRNOP00000103901"; protein_version "1"; tag "Ensembl_canonical";
9	ensembl	CDS	101763272	101763379	0	-	0	gene_id "ENSRNOG00000018904"; gene_version "9"; transcript_id "ENSRNOT00000168625"; transcript_version "1"; exon_number "6"; gene_name "Dtymk"; gene_source "ensembl"; gene_biotype "protein_coding"; transcript_name "Dtymk-205"; transcript_source "ensembl"; transcript_biotype "protein_coding"; protein_id "ENSRNOP00000104706"; protein_version "1";
9	ensembl	CDS	101763272	101763379	0	-	0	gene_id "ENSRNOG00000018904"; gene_version "9"; transcript_id "ENSRNOT00000111179"; transcript_version "2"; exon_number "5"; gene_name "Dtymk"; gene_source "ensembl"; gene_biotype "protein_coding"; transcript_name "Dtymk-203"; transcript_source "ensembl"; transcript_biotype "protein_coding"; protein_id "ENSRNOP00000091716"; protein_version "2";
9	ensembl	exon	101764994	101765191	0	-	.	gene_id "ENSRNOG00000018904"; gene_version "9"; transcript_id "ENSRNOT00000025644"; transcript_version "8"; exon_number "3"; gene_name "Dtymk"; gene_source "ensembl"; gene_biotype "protein_coding"; transcript_name "Dtymk-201"; transcript_source "ensembl"; transcript_biotype "protein_coding"; exon_id "ENSRNOE00000481106"; exon_version "1";
9	ensembl	CDS	101764994	101765191	0	-	0	gene_id "ENSRNOG00000018904"; gene_version "9"; transcript_id "ENSRNOT00000025644"; transcript_version "8"; exon_number "3"; gene_name "Dtymk"; gene_source "ensembl"; gene_biotype "protein_coding"; transcript_name "Dtymk-201"; transcript_source "ensembl"; transcript_biotype "protein_coding"; protein_id "ENSRNOP00000025644"; protein_version "6";
9	ensembl	exon	101764994	101765191	0	-	.	gene_id "ENSRNOG00000018904"; gene_version "9"; transcript_id "ENSRNOT00000085029"; transcript_version "3"; exon_number "6"; gene_name "Dtymk"; gene_source "ensembl"; gene_biotype "protein_coding"; transcript_name "Dtymk-202"; transcript_source "ensembl"; transcript_biotype "protein_coding"; exon_id "ENSRNOE00000563775"; exon_version "1";
9	ensembl	three_prime_utr	101764994	101765191	0	-	.	gene_id "ENSRNOG00000018904"; gene_version "9"; transcript_id "ENSRNOT00000085029"; transcript_version "3"; gene_name "Dtymk"; gene_source "ensembl"; gene_biotype "protein_coding"; transcript_name "Dtymk-202"; transcript_source "ensembl"; transcript_biotype "protein_coding";
9	ensembl	exon	101764994	101765191	0	-	.	gene_id "ENSRNOG00000018904"; gene_version "9"; transcript_id "ENSRNOT00000138500"; transcript_version "1"; exon_number "5"; gene_name "Dtymk"; gene_source "ensembl"; gene_biotype "protein_coding"; transcript_name "Dtymk-204"; transcript_source "ensembl"; transcript_biotype "protein_coding"; exon_id "ENSRNOE00000481106"; exon_version "1"; tag "Ensembl_canonical";
9	ensembl	CDS	101764994	101765191	0	-	0	gene_id "ENSRNOG00000018904"; gene_version "9"; transcript_id "ENSRNOT00000138500"; transcript_version "1"; exon_number "5"; gene_name "Dtymk"; gene_source "ensembl"; gene_biotype "protein_coding"; transcript_name "Dtymk-204"; transcript_source "ensembl"; transcript_biotype "protein_coding"; protein_id "ENSRNOP00000103901"; protein_version "1"; tag "Ensembl_canonical";
9	ensembl	exon	101764994	101765191	0	-	.	gene_id "ENSRNOG00000018904"; gene_version "9"; transcript_id "ENSRNOT00000168625"; transcript_version "1"; exon_number "5"; gene_name "Dtymk"; gene_source "ensembl"; gene_biotype "protein_coding"; transcript_name "Dtymk-205"; transcript_source "ensembl"; transcript_biotype "protein_coding"; exon_id "ENSRNOE00000481106"; exon_version "1";
9	ensembl	CDS	101764994	101765191	0	-	0	gene_id "ENSRNOG00000018904"; gene_version "9"; transcript_id "ENSRNOT00000168625"; transcript_version "1"; exon_number "5"; gene_name "Dtymk"; gene_source "ensembl"; gene_biotype "protein_coding"; transcript_name "Dtymk-205"; transcript_source "ensembl"; transcript_biotype "protein_coding"; protein_id "ENSRNOP00000104706"; protein_version "1";
9	ensembl	exon	101764994	101765191	0	-	.	gene_id "ENSRNOG00000018904"; gene_version "9"; transcript_id "ENSRNOT00000111179"; transcript_version "2"; exon_number "4"; gene_name "Dtymk"; gene_source "ensembl"; gene_biotype "protein_coding"; transcript_name "Dtymk-203"; transcript_source "ensembl"; transcript_biotype "protein_coding"; exon_id "ENSRNOE00000481106"; exon_version "1";
9	ensembl	CDS	101764994	101765191	0	-	0	gene_id "ENSRNOG00000018904"; gene_version "9"; transcript_id "ENSRNOT00000111179"; transcript_version "2"; exon_number "4"; gene_name "Dtymk"; gene_source "ensembl"; gene_biotype "protein_coding"; transcript_name "Dtymk-203"; transcript_source "ensembl"; transcript_biotype "protein_coding"; protein_id "ENSRNOP00000091716"; protein_version "2";
9	ENSEMBL114_rn	exon	101764994	101765191	1.01810086453349	-	.	gene_id "ENSRNOG00000018904"; transcript_id "ENSRNOG00000018904_tx_2"; exon_id "9_101764994_101765191_-"; exonnum "2"; txlen "711";
9	sraer114_ss	exon	101766482	101766610	1.01810086453349	-	.	gene_id "ENSRNOG00000018904"; transcript_id "ENSRNOG00000018904_tx_2"; exon_id "9_101766482_101766610_-"; exonnum "1"; txlen "711";
9	sraer114_mid	exon	101766653	101766738	0.164369447913649	-	.	gene_id "ENSRNOG00000018904"; transcript_id "ENSRNOG00000018904_tx_7"; exon_id "9_101766653_101766738_-"; exonnum "5"; txlen "852";
9	ensembl	three_prime_utr	101767989	101768099	0	-	.	gene_id "ENSRNOG00000018904"; gene_version "9"; transcript_id "ENSRNOT00000085029"; transcript_version "3"; gene_name "Dtymk"; gene_source "ensembl"; gene_biotype "protein_coding"; transcript_name "Dtymk-202"; transcript_source "ensembl"; transcript_biotype "protein_coding";
9	ensembl	exon	101767989	101768145	0	-	.	gene_id "ENSRNOG00000018904"; gene_version "9"; transcript_id "ENSRNOT00000085029"; transcript_version "3"; exon_number "5"; gene_name "Dtymk"; gene_source "ensembl"; gene_biotype "protein_coding"; transcript_name "Dtymk-202"; transcript_source "ensembl"; transcript_biotype "protein_coding"; exon_id "ENSRNOE00000559881"; exon_version "1";
9	ENSEMBL114_rn	exon	101767989	101768145	0.164369447913649	-	.	gene_id "ENSRNOG00000018904"; transcript_id "ENSRNOG00000018904_tx_7"; exon_id "9_101767989_101768145_-"; exonnum "4"; txlen "852";
9	ensembl	stop_codon	101768100	101768102	0	-	0	gene_id "ENSRNOG00000018904"; gene_version "9"; transcript_id "ENSRNOT00000085029"; transcript_version "3"; exon_number "5"; gene_name "Dtymk"; gene_source "ensembl"; gene_biotype "protein_coding"; transcript_name "Dtymk-202"; transcript_source "ensembl"; transcript_biotype "protein_coding";
9	ensembl	CDS	101768103	101768145	0	-	1	gene_id "ENSRNOG00000018904"; gene_version "9"; transcript_id "ENSRNOT00000085029"; transcript_version "3"; exon_number "5"; gene_name "Dtymk"; gene_source "ensembl"; gene_biotype "protein_coding"; transcript_name "Dtymk-202"; transcript_source "ensembl"; transcript_biotype "protein_coding"; protein_id "ENSRNOP00000069272"; protein_version "1";
9	ensembl	exon	101768306	101768358	0	-	.	gene_id "ENSRNOG00000018904"; gene_version "9"; transcript_id "ENSRNOT00000085029"; transcript_version "3"; exon_number "4"; gene_name "Dtymk"; gene_source "ensembl"; gene_biotype "protein_coding"; transcript_name "Dtymk-202"; transcript_source "ensembl"; transcript_biotype "protein_coding"; exon_id "ENSRNOE00000550772"; exon_version "1";
9	ensembl	CDS	101768306	101768358	0	-	0	gene_id "ENSRNOG00000018904"; gene_version "9"; transcript_id "ENSRNOT00000085029"; transcript_version "3"; exon_number "4"; gene_name "Dtymk"; gene_source "ensembl"; gene_biotype "protein_coding"; transcript_name "Dtymk-202"; transcript_source "ensembl"; transcript_biotype "protein_coding"; protein_id "ENSRNOP00000069272"; protein_version "1";
9	ensembl	exon	101768306	101768396	0	-	.	gene_id "ENSRNOG00000018904"; gene_version "9"; transcript_id "ENSRNOT00000138500"; transcript_version "1"; exon_number "4"; gene_name "Dtymk"; gene_source "ensembl"; gene_biotype "protein_coding"; transcript_name "Dtymk-204"; transcript_source "ensembl"; transcript_biotype "protein_coding"; exon_id "ENSRNOE00000183354"; exon_version "1"; tag "Ensembl_canonical";
9	ensembl	CDS	101768306	101768396	0	-	1	gene_id "ENSRNOG00000018904"; gene_version "9"; transcript_id "ENSRNOT00000138500"; transcript_version "1"; exon_number "4"; gene_name "Dtymk"; gene_source "ensembl"; gene_biotype "protein_coding"; transcript_name "Dtymk-204"; transcript_source "ensembl"; transcript_biotype "protein_coding"; protein_id "ENSRNOP00000103901"; protein_version "1"; tag "Ensembl_canonical";
9	ensembl	exon	101768306	101768396	0	-	.	gene_id "ENSRNOG00000018904"; gene_version "9"; transcript_id "ENSRNOT00000168625"; transcript_version "1"; exon_number "4"; gene_name "Dtymk"; gene_source "ensembl"; gene_biotype "protein_coding"; transcript_name "Dtymk-205"; transcript_source "ensembl"; transcript_biotype "protein_coding"; exon_id "ENSRNOE00000183354"; exon_version "1";
9	ensembl	CDS	101768306	101768396	0	-	1	gene_id "ENSRNOG00000018904"; gene_version "9"; transcript_id "ENSRNOT00000168625"; transcript_version "1"; exon_number "4"; gene_name "Dtymk"; gene_source "ensembl"; gene_biotype "protein_coding"; transcript_name "Dtymk-205"; transcript_source "ensembl"; transcript_biotype "protein_coding"; protein_id "ENSRNOP00000104706"; protein_version "1";
9	ensembl	exon	101768306	101768396	0	-	.	gene_id "ENSRNOG00000018904"; gene_version "9"; transcript_id "ENSRNOT00000111179"; transcript_version "2"; exon_number "3"; gene_name "Dtymk"; gene_source "ensembl"; gene_biotype "protein_coding"; transcript_name "Dtymk-203"; transcript_source "ensembl"; transcript_biotype "protein_coding"; exon_id "ENSRNOE00000183354"; exon_version "1";
9	ensembl	CDS	101768306	101768396	0	-	1	gene_id "ENSRNOG00000018904"; gene_version "9"; transcript_id "ENSRNOT00000111179"; transcript_version "2"; exon_number "3"; gene_name "Dtymk"; gene_source "ensembl"; gene_biotype "protein_coding"; transcript_name "Dtymk-203"; transcript_source "ensembl"; transcript_biotype "protein_coding"; protein_id "ENSRNOP00000091716"; protein_version "2";
9	ENSEMBL114_rn	exon	101768306	101768396	0.164369447913649	-	.	gene_id "ENSRNOG00000018904"; transcript_id "ENSRNOG00000018904_tx_7"; exon_id "9_101768306_101768396_-"; exonnum "3"; txlen "852";
9	ensembl	exon	101768306	101768436	0	-	.	gene_id "ENSRNOG00000018904"; gene_version "9"; transcript_id "ENSRNOT00000025644"; transcript_version "8"; exon_number "2"; gene_name "Dtymk"; gene_source "ensembl"; gene_biotype "protein_coding"; transcript_name "Dtymk-201"; transcript_source "ensembl"; transcript_biotype "protein_coding"; exon_id "ENSRNOE00000633955"; exon_version "1";
9	ensembl	CDS	101768306	101768436	0	-	2	gene_id "ENSRNOG00000018904"; gene_version "9"; transcript_id "ENSRNOT00000025644"; transcript_version "8"; exon_number "2"; gene_name "Dtymk"; gene_source "ensembl"; gene_biotype "protein_coding"; transcript_name "Dtymk-201"; transcript_source "ensembl"; transcript_biotype "protein_coding"; protein_id "ENSRNOP00000025644"; protein_version "6";
9	ensembl	exon	101768360	101768396	0	-	.	gene_id "ENSRNOG00000018904"; gene_version "9"; transcript_id "ENSRNOT00000085029"; transcript_version "3"; exon_number "3"; gene_name "Dtymk"; gene_source "ensembl"; gene_biotype "protein_coding"; transcript_name "Dtymk-202"; transcript_source "ensembl"; transcript_biotype "protein_coding"; exon_id "ENSRNOE00000524982"; exon_version "1";
9	ensembl	CDS	101768360	101768396	0	-	1	gene_id "ENSRNOG00000018904"; gene_version "9"; transcript_id "ENSRNOT00000085029"; transcript_version "3"; exon_number "3"; gene_name "Dtymk"; gene_source "ensembl"; gene_biotype "protein_coding"; transcript_name "Dtymk-202"; transcript_source "ensembl"; transcript_biotype "protein_coding"; protein_id "ENSRNOP00000069272"; protein_version "1";
9	ensembl	exon	101768438	101768459	0	-	.	gene_id "ENSRNOG00000018904"; gene_version "9"; transcript_id "ENSRNOT00000025644"; transcript_version "8"; exon_number "1"; gene_name "Dtymk"; gene_source "ensembl"; gene_biotype "protein_coding"; transcript_name "Dtymk-201"; transcript_source "ensembl"; transcript_biotype "protein_coding"; exon_id "ENSRNOE00000662423"; exon_version "1";
9	ensembl	CDS	101768438	101768459	0	-	0	gene_id "ENSRNOG00000018904"; gene_version "9"; transcript_id "ENSRNOT00000025644"; transcript_version "8"; exon_number "1"; gene_name "Dtymk"; gene_source "ensembl"; gene_biotype "protein_coding"; transcript_name "Dtymk-201"; transcript_source "ensembl"; transcript_biotype "protein_coding"; protein_id "ENSRNOP00000025644"; protein_version "6";
9	sraer114_es	exon	101769492	101769589	1.03431805830763	-	.	gene_id "ENSRNOG00000018904"; transcript_id "ENSRNOG00000018904_tx_1"; exon_id "9_101769492_101769589_-"; exonnum "3"; txlen "616";
9	ensembl	exon	101770353	101770461	0	-	.	gene_id "ENSRNOG00000018904"; gene_version "9"; transcript_id "ENSRNOT00000085029"; transcript_version "3"; exon_number "2"; gene_name "Dtymk"; gene_source "ensembl"; gene_biotype "protein_coding"; transcript_name "Dtymk-202"; transcript_source "ensembl"; transcript_biotype "protein_coding"; exon_id "ENSRNOE00000183253"; exon_version "1";
9	ensembl	CDS	101770353	101770461	0	-	2	gene_id "ENSRNOG00000018904"; gene_version "9"; transcript_id "ENSRNOT00000085029"; transcript_version "3"; exon_number "2"; gene_name "Dtymk"; gene_source "ensembl"; gene_biotype "protein_coding"; transcript_name "Dtymk-202"; transcript_source "ensembl"; transcript_biotype "protein_coding"; protein_id "ENSRNOP00000069272"; protein_version "1";
9	ensembl	exon	101770353	101770461	0	-	.	gene_id "ENSRNOG00000018904"; gene_version "9"; transcript_id "ENSRNOT00000138500"; transcript_version "1"; exon_number "3"; gene_name "Dtymk"; gene_source "ensembl"; gene_biotype "protein_coding"; transcript_name "Dtymk-204"; transcript_source "ensembl"; transcript_biotype "protein_coding"; exon_id "ENSRNOE00000183253"; exon_version "1"; tag "Ensembl_canonical";
9	ensembl	CDS	101770353	101770461	0	-	2	gene_id "ENSRNOG00000018904"; gene_version "9"; transcript_id "ENSRNOT00000138500"; transcript_version "1"; exon_number "3"; gene_name "Dtymk"; gene_source "ensembl"; gene_biotype "protein_coding"; transcript_name "Dtymk-204"; transcript_source "ensembl"; transcript_biotype "protein_coding"; protein_id "ENSRNOP00000103901"; protein_version "1"; tag "Ensembl_canonical";
9	ensembl	exon	101770353	101770461	0	-	.	gene_id "ENSRNOG00000018904"; gene_version "9"; transcript_id "ENSRNOT00000168625"; transcript_version "1"; exon_number "3"; gene_name "Dtymk"; gene_source "ensembl"; gene_biotype "protein_coding"; transcript_name "Dtymk-205"; transcript_source "ensembl"; transcript_biotype "protein_coding"; exon_id "ENSRNOE00000183253"; exon_version "1";
9	ensembl	CDS	101770353	101770461	0	-	2	gene_id "ENSRNOG00000018904"; gene_version "9"; transcript_id "ENSRNOT00000168625"; transcript_version "1"; exon_number "3"; gene_name "Dtymk"; gene_source "ensembl"; gene_biotype "protein_coding"; transcript_name "Dtymk-205"; transcript_source "ensembl"; transcript_biotype "protein_coding"; protein_id "ENSRNOP00000104706"; protein_version "1";
9	ensembl	exon	101770353	101770461	0	-	.	gene_id "ENSRNOG00000018904"; gene_version "9"; transcript_id "ENSRNOT00000111179"; transcript_version "2"; exon_number "2"; gene_name "Dtymk"; gene_source "ensembl"; gene_biotype "protein_coding"; transcript_name "Dtymk-203"; transcript_source "ensembl"; transcript_biotype "protein_coding"; exon_id "ENSRNOE00000183253"; exon_version "1";
9	ensembl	CDS	101770353	101770461	0	-	2	gene_id "ENSRNOG00000018904"; gene_version "9"; transcript_id "ENSRNOT00000111179"; transcript_version "2"; exon_number "2"; gene_name "Dtymk"; gene_source "ensembl"; gene_biotype "protein_coding"; transcript_name "Dtymk-203"; transcript_source "ensembl"; transcript_biotype "protein_coding"; protein_id "ENSRNOP00000091716"; protein_version "2";
9	ENSEMBL114_rn	exon	101770353	101770461	1.03431805830763	-	.	gene_id "ENSRNOG00000018904"; transcript_id "ENSRNOG00000018904_tx_1"; exon_id "9_101770353_101770461_-"; exonnum "2"; txlen "616";
9	ENSEMBL114_rn	exon	101770353	101770461	0.164369447913649	-	.	gene_id "ENSRNOG00000018904"; transcript_id "ENSRNOG00000018904_tx_7"; exon_id "9_101770353_101770461_-"; exonnum "2"; txlen "852";
9	ensembl	CDS	101771378	101771507	0	-	0	gene_id "ENSRNOG00000018904"; gene_version "9"; transcript_id "ENSRNOT00000085029"; transcript_version "3"; exon_number "1"; gene_name "Dtymk"; gene_source "ensembl"; gene_biotype "protein_coding"; transcript_name "Dtymk-202"; transcript_source "ensembl"; transcript_biotype "protein_coding"; protein_id "ENSRNOP00000069272"; protein_version "1";
9	ensembl	exon	101771378	101771597	0	-	.	gene_id "ENSRNOG00000018904"; gene_version "9"; transcript_id "ENSRNOT00000085029"; transcript_version "3"; exon_number "1"; gene_name "Dtymk"; gene_source "ensembl"; gene_biotype "protein_coding"; transcript_name "Dtymk-202"; transcript_source "ensembl"; transcript_biotype "protein_coding"; exon_id "ENSRNOE00000541209"; exon_version "3";
9	ensembl	exon	101771378	101771786	0	-	.	gene_id "ENSRNOG00000018904"; gene_version "9"; transcript_id "ENSRNOT00000138500"; transcript_version "1"; exon_number "2"; gene_name "Dtymk"; gene_source "ensembl"; gene_biotype "protein_coding"; transcript_name "Dtymk-204"; transcript_source "ensembl"; transcript_biotype "protein_coding"; exon_id "ENSRNOE00000774000"; exon_version "1"; tag "Ensembl_canonical";
9	ensembl	CDS	101771378	101771786	0	-	0	gene_id "ENSRNOG00000018904"; gene_version "9"; transcript_id "ENSRNOT00000138500"; transcript_version "1"; exon_number "2"; gene_name "Dtymk"; gene_source "ensembl"; gene_biotype "protein_coding"; transcript_name "Dtymk-204"; transcript_source "ensembl"; transcript_biotype "protein_coding"; protein_id "ENSRNOP00000103901"; protein_version "1"; tag "Ensembl_canonical";
9	ENSEMBL114_rn	exon	101771378	101771786	1.03431805830763	-	.	gene_id "ENSRNOG00000018904"; transcript_id "ENSRNOG00000018904_tx_1"; exon_id "9_101771378_101771786_-"; exonnum "1"; txlen "616";
9	ENSEMBL114_rn	exon	101771378	101771786	0.164369447913649	-	.	gene_id "ENSRNOG00000018904"; transcript_id "ENSRNOG00000018904_tx_7"; exon_id "9_101771378_101771786_-"; exonnum "1"; txlen "852";
9	ensembl	start_codon	101771505	101771507	0	-	0	gene_id "ENSRNOG00000018904"; gene_version "9"; transcript_id "ENSRNOT00000085029"; transcript_version "3"; exon_number "1"; gene_name "Dtymk"; gene_source "ensembl"; gene_biotype "protein_coding"; transcript_name "Dtymk-202"; transcript_source "ensembl"; transcript_biotype "protein_coding";
9	ensembl	five_prime_utr	101771508	101771597	0	-	.	gene_id "ENSRNOG00000018904"; gene_version "9"; transcript_id "ENSRNOT00000085029"; transcript_version "3"; gene_name "Dtymk"; gene_source "ensembl"; gene_biotype "protein_coding"; transcript_name "Dtymk-202"; transcript_source "ensembl"; transcript_biotype "protein_coding";
9	ensembl	exon	101771609	101771786	0	-	.	gene_id "ENSRNOG00000018904"; gene_version "9"; transcript_id "ENSRNOT00000168625"; transcript_version "1"; exon_number "2"; gene_name "Dtymk"; gene_source "ensembl"; gene_biotype "protein_coding"; transcript_name "Dtymk-205"; transcript_source "ensembl"; transcript_biotype "protein_coding"; exon_id "ENSRNOE00000777122"; exon_version "1";
9	ensembl	CDS	101771609	101771786	0	-	0	gene_id "ENSRNOG00000018904"; gene_version "9"; transcript_id "ENSRNOT00000168625"; transcript_version "1"; exon_number "2"; gene_name "Dtymk"; gene_source "ensembl"; gene_biotype "protein_coding"; transcript_name "Dtymk-205"; transcript_source "ensembl"; transcript_biotype "protein_coding"; protein_id "ENSRNOP00000104706"; protein_version "1";
9	ensembl	CDS	101771864	101771956	0	-	0	gene_id "ENSRNOG00000018904"; gene_version "9"; transcript_id "ENSRNOT00000138500"; transcript_version "1"; exon_number "1"; gene_name "Dtymk"; gene_source "ensembl"; gene_biotype "protein_coding"; transcript_name "Dtymk-204"; transcript_source "ensembl"; transcript_biotype "protein_coding"; protein_id "ENSRNOP00000103901"; protein_version "1"; tag "Ensembl_canonical";
9	ensembl	exon	101771864	101772155	0	-	.	gene_id "ENSRNOG00000018904"; gene_version "9"; transcript_id "ENSRNOT00000138500"; transcript_version "1"; exon_number "1"; gene_name "Dtymk"; gene_source "ensembl"; gene_biotype "protein_coding"; transcript_name "Dtymk-204"; transcript_source "ensembl"; transcript_biotype "protein_coding"; exon_id "ENSRNOE00000751998"; exon_version "1"; tag "Ensembl_canonical";
9	ensembl	start_codon	101771954	101771956	0	-	0	gene_id "ENSRNOG00000018904"; gene_version "9"; transcript_id "ENSRNOT00000138500"; transcript_version "1"; exon_number "1"; gene_name "Dtymk"; gene_source "ensembl"; gene_biotype "protein_coding"; transcript_name "Dtymk-204"; transcript_source "ensembl"; transcript_biotype "protein_coding"; tag "Ensembl_canonical";
9	ensembl	five_prime_utr	101771957	101772155	0	-	.	gene_id "ENSRNOG00000018904"; gene_version "9"; transcript_id "ENSRNOT00000138500"; transcript_version "1"; gene_name "Dtymk"; gene_source "ensembl"; gene_biotype "protein_coding"; transcript_name "Dtymk-204"; transcript_source "ensembl"; transcript_biotype "protein_coding"; tag "Ensembl_canonical";
9	ensembl	CDS	101774095	101774271	0	-	0	gene_id "ENSRNOG00000018904"; gene_version "9"; transcript_id "ENSRNOT00000168625"; transcript_version "1"; exon_number "1"; gene_name "Dtymk"; gene_source "ensembl"; gene_biotype "protein_coding"; transcript_name "Dtymk-205"; transcript_source "ensembl"; transcript_biotype "protein_coding"; protein_id "ENSRNOP00000104706"; protein_version "1";
9	ensembl	CDS	101774095	101774305	0	-	0	gene_id "ENSRNOG00000018904"; gene_version "9"; transcript_id "ENSRNOT00000111179"; transcript_version "2"; exon_number "1"; gene_name "Dtymk"; gene_source "ensembl"; gene_biotype "protein_coding"; transcript_name "Dtymk-203"; transcript_source "ensembl"; transcript_biotype "protein_coding"; protein_id "ENSRNOP00000091716"; protein_version "2";
9	ensembl	exon	101774095	101774470	0	-	.	gene_id "ENSRNOG00000018904"; gene_version "9"; transcript_id "ENSRNOT00000168625"; transcript_version "1"; exon_number "1"; gene_name "Dtymk"; gene_source "ensembl"; gene_biotype "protein_coding"; transcript_name "Dtymk-205"; transcript_source "ensembl"; transcript_biotype "protein_coding"; exon_id "ENSRNOE00000443712"; exon_version "2";
9	ensembl	exon	101774095	101774504	0	-	.	gene_id "ENSRNOG00000018904"; gene_version "9"; transcript_id "ENSRNOT00000111179"; transcript_version "2"; exon_number "1"; gene_name "Dtymk"; gene_source "ensembl"; gene_biotype "protein_coding"; transcript_name "Dtymk-203"; transcript_source "ensembl"; transcript_biotype "protein_coding"; exon_id "ENSRNOE00000809444"; exon_version "1";
9	ensembl	five_prime_utr	101774272	101774470	0	-	.	gene_id "ENSRNOG00000018904"; gene_version "9"; transcript_id "ENSRNOT00000168625"; transcript_version "1"; gene_name "Dtymk"; gene_source "ensembl"; gene_biotype "protein_coding"; transcript_name "Dtymk-205"; transcript_source "ensembl"; transcript_biotype "protein_coding";
9	ensembl	five_prime_utr	101774306	101774504	0	-	.	gene_id "ENSRNOG00000018904"; gene_version "9"; transcript_id "ENSRNOT00000111179"; transcript_version "2"; gene_name "Dtymk"; gene_source "ensembl"; gene_biotype "protein_coding"; transcript_name "Dtymk-203"; transcript_source "ensembl"; transcript_biotype "protein_coding";
9	sraer114_es	exon	101827484	101827820	0.0950179812149536	-	.	gene_id "sraer114_gene_52624"; transcript_id "sraer114_gene_52624_tx_1"; exon_id "9_101827484_101827820_-"; exonnum "2"; txlen "891";
9	sraer114_ss	exon	101827861	101828414	0.0950179812149536	-	.	gene_id "sraer114_gene_52624"; transcript_id "sraer114_gene_52624_tx_1"; exon_id "9_101827861_101828414_-"; exonnum "1"; txlen "891";
9	sraer114_es	exon	101829665	101829947	0.0755582764930457	-	.	gene_id "sraer114_gene_47006"; transcript_id "sraer114_gene_47006_tx_2"; exon_id "9_101829665_101829947_-"; exonnum "4"; txlen "725";
9	sraer114_es	exon	101829665	101829947	0.00818841029404397	-	.	gene_id "sraer114_gene_47006"; transcript_id "sraer114_gene_47006_tx_3"; exon_id "9_101829665_101829947_-"; exonnum "4"; txlen "701";
9	sraer114_mid	exon	101840916	101840988	0.0755582764930457	-	.	gene_id "sraer114_gene_47006"; transcript_id "sraer114_gene_47006_tx_2"; exon_id "9_101840916_101840988_-"; exonnum "3"; txlen "725";
9	sraer114_mid	exon	101840916	101840988	0.00818841029404397	-	.	gene_id "sraer114_gene_47006"; transcript_id "sraer114_gene_47006_tx_3"; exon_id "9_101840916_101840988_-"; exonnum "3"; txlen "701";
9	sraer114_mid	exon	101844727	101844952	0.0755582764930457	-	.	gene_id "sraer114_gene_47006"; transcript_id "sraer114_gene_47006_tx_2"; exon_id "9_101844727_101844952_-"; exonnum "2"; txlen "725";
9	sraer114_mid	exon	101850418	101850560	0.0755582764930457	-	.	gene_id "sraer114_gene_47006"; transcript_id "sraer114_gene_47006_tx_2"; exon_id "9_101850418_101850560_-"; exonnum "1"; txlen "725";
9	sraer114_mid	exon	101850418	101850560	0.00818841029404397	-	.	gene_id "sraer114_gene_47006"; transcript_id "sraer114_gene_47006_tx_3"; exon_id "9_101850418_101850560_-"; exonnum "2"; txlen "701";
9	sraer114_es	exon	101859519	101860011	1.05041937119264	-	.	gene_id "sraer114_gene_47006"; transcript_id "sraer114_gene_47006_tx_1"; exon_id "9_101859519_101860011_-"; exonnum "2"; txlen "695";
9	sraer114_ss	exon	101862978	101863179	1.05041937119264	-	.	gene_id "sraer114_gene_47006"; transcript_id "sraer114_gene_47006_tx_1"; exon_id "9_101862978_101863179_-"; exonnum "1"; txlen "695";
9	sraer114_ss	exon	101862978	101863179	0.00818841029404397	-	.	gene_id "sraer114_gene_47006"; transcript_id "sraer114_gene_47006_tx_3"; exon_id "9_101862978_101863179_-"; exonnum "1"; txlen "701";
9	ensembl	three_prime_utr	101866126	101867124	0	-	.	gene_id "ENSRNOG00000019043"; gene_version "7"; transcript_id "ENSRNOT00000025743"; transcript_version "6"; gene_name "Pdcd1"; gene_source "ensembl"; gene_biotype "protein_coding"; transcript_name "Pdcd1-201"; transcript_source "ensembl"; transcript_biotype "protein_coding"; tag "Ensembl_canonical";
9	ensembl	exon	101866126	101867355	0	-	.	gene_id "ENSRNOG00000019043"; gene_version "7"; transcript_id "ENSRNOT00000025743"; transcript_version "6"; exon_number "5"; gene_name "Pdcd1"; gene_source "ensembl"; gene_biotype "protein_coding"; transcript_name "Pdcd1-201"; transcript_source "ensembl"; transcript_biotype "protein_coding"; exon_id "ENSRNOE00000343048"; exon_version "2"; tag "Ensembl_canonical";
9	ensembl	gene	101866126	101879270	0	-	.	gene_id "ENSRNOG00000019043"; gene_version "7"; gene_name "Pdcd1"; gene_source "ensembl"; gene_biotype "protein_coding";
9	ensembl	transcript	101866126	101879270	0	-	.	gene_id "ENSRNOG00000019043"; gene_version "7"; transcript_id "ENSRNOT00000025743"; transcript_version "6"; gene_name "Pdcd1"; gene_source "ensembl"; gene_biotype "protein_coding"; transcript_name "Pdcd1-201"; transcript_source "ensembl"; transcript_biotype "protein_coding"; tag "Ensembl_canonical";
9	ensembl	stop_codon	101867125	101867127	0	-	0	gene_id "ENSRNOG00000019043"; gene_version "7"; transcript_id "ENSRNOT00000025743"; transcript_version "6"; exon_number "5"; gene_name "Pdcd1"; gene_source "ensembl"; gene_biotype "protein_coding"; transcript_name "Pdcd1-201"; transcript_source "ensembl"; transcript_biotype "protein_coding"; tag "Ensembl_canonical";
9	ensembl	CDS	101867128	101867355	0	-	0	gene_id "ENSRNOG00000019043"; gene_version "7"; transcript_id "ENSRNOT00000025743"; transcript_version "6"; exon_number "5"; gene_name "Pdcd1"; gene_source "ensembl"; gene_biotype "protein_coding"; transcript_name "Pdcd1-201"; transcript_source "ensembl"; transcript_biotype "protein_coding"; protein_id "ENSRNOP00000025743"; protein_version "3"; tag "Ensembl_canonical";
9	ensembl	exon	101867876	101867910	0	-	.	gene_id "ENSRNOG00000019043"; gene_version "7"; transcript_id "ENSRNOT00000025743"; transcript_version "6"; exon_number "4"; gene_name "Pdcd1"; gene_source "ensembl"; gene_biotype "protein_coding"; transcript_name "Pdcd1-201"; transcript_source "ensembl"; transcript_biotype "protein_coding"; exon_id "ENSRNOE00000512039"; exon_version "1"; tag "Ensembl_canonical";
9	ensembl	CDS	101867876	101867910	0	-	2	gene_id "ENSRNOG00000019043"; gene_version "7"; transcript_id "ENSRNOT00000025743"; transcript_version "6"; exon_number "4"; gene_name "Pdcd1"; gene_source "ensembl"; gene_biotype "protein_coding"; transcript_name "Pdcd1-201"; transcript_source "ensembl"; transcript_biotype "protein_coding"; protein_id "ENSRNOP00000025743"; protein_version "3"; tag "Ensembl_canonical";
9	ensembl	exon	101868477	101868638	0	-	.	gene_id "ENSRNOG00000019043"; gene_version "7"; transcript_id "ENSRNOT00000025743"; transcript_version "6"; exon_number "3"; gene_name "Pdcd1"; gene_source "ensembl"; gene_biotype "protein_coding"; transcript_name "Pdcd1-201"; transcript_source "ensembl"; transcript_biotype "protein_coding"; exon_id "ENSRNOE00000502553"; exon_version "1"; tag "Ensembl_canonical";
9	ensembl	CDS	101868477	101868638	0	-	2	gene_id "ENSRNOG00000019043"; gene_version "7"; transcript_id "ENSRNOT00000025743"; transcript_version "6"; exon_number "3"; gene_name "Pdcd1"; gene_source "ensembl"; gene_biotype "protein_coding"; transcript_name "Pdcd1-201"; transcript_source "ensembl"; transcript_biotype "protein_coding"; protein_id "ENSRNOP00000025743"; protein_version "3"; tag "Ensembl_canonical";
9	ensembl	exon	101868922	101869281	0	-	.	gene_id "ENSRNOG00000019043"; gene_version "7"; transcript_id "ENSRNOT00000025743"; transcript_version "6"; exon_number "2"; gene_name "Pdcd1"; gene_source "ensembl"; gene_biotype "protein_coding"; transcript_name "Pdcd1-201"; transcript_source "ensembl"; transcript_biotype "protein_coding"; exon_id "ENSRNOE00000508429"; exon_version "1"; tag "Ensembl_canonical";
9	ensembl	CDS	101868922	101869281	0	-	2	gene_id "ENSRNOG00000019043"; gene_version "7"; transcript_id "ENSRNOT00000025743"; transcript_version "6"; exon_number "2"; gene_name "Pdcd1"; gene_source "ensembl"; gene_biotype "protein_coding"; transcript_name "Pdcd1-201"; transcript_source "ensembl"; transcript_biotype "protein_coding"; protein_id "ENSRNOP00000025743"; protein_version "3"; tag "Ensembl_canonical";
9	ensembl	CDS	101879131	101879206	0	-	0	gene_id "ENSRNOG00000019043"; gene_version "7"; transcript_id "ENSRNOT00000025743"; transcript_version "6"; exon_number "1"; gene_name "Pdcd1"; gene_source "ensembl"; gene_biotype "protein_coding"; transcript_name "Pdcd1-201"; transcript_source "ensembl"; transcript_biotype "protein_coding"; protein_id "ENSRNOP00000025743"; protein_version "3"; tag "Ensembl_canonical";
9	ensembl	exon	101879131	101879270	0	-	.	gene_id "ENSRNOG00000019043"; gene_version "7"; transcript_id "ENSRNOT00000025743"; transcript_version "6"; exon_number "1"; gene_name "Pdcd1"; gene_source "ensembl"; gene_biotype "protein_coding"; transcript_name "Pdcd1-201"; transcript_source "ensembl"; transcript_biotype "protein_coding"; exon_id "ENSRNOE00000240939"; exon_version "2"; tag "Ensembl_canonical";
9	ensembl	start_codon	101879204	101879206	0	-	0	gene_id "ENSRNOG00000019043"; gene_version "7"; transcript_id "ENSRNOT00000025743"; transcript_version "6"; exon_number "1"; gene_name "Pdcd1"; gene_source "ensembl"; gene_biotype "protein_coding"; transcript_name "Pdcd1-201"; transcript_source "ensembl"; transcript_biotype "protein_coding"; tag "Ensembl_canonical";
9	ensembl	five_prime_utr	101879207	101879270	0	-	.	gene_id "ENSRNOG00000019043"; gene_version "7"; transcript_id "ENSRNOT00000025743"; transcript_version "6"; gene_name "Pdcd1"; gene_source "ensembl"; gene_biotype "protein_coding"; transcript_name "Pdcd1-201"; transcript_source "ensembl"; transcript_biotype "protein_coding"; tag "Ensembl_canonical";
9	sraer114_es	exon	101895993	101896598	0.013740110834367	-	.	gene_id "sraer114_gene_57668"; transcript_id "sraer114_gene_57668_tx_1"; exon_id "9_101895993_101896598_-"; exonnum "2"; txlen "780";
9	sraer114_mid	exon	101899597	101899770	0.013740110834367	-	.	gene_id "sraer114_gene_57668"; transcript_id "sraer114_gene_57668_tx_1"; exon_id "9_101899597_101899770_-"; exonnum "1"; txlen "780";
9	ensembl	three_prime_utr	101947746	101947947	0	-	.	gene_id "ENSRNOG00000051180"; gene_version "3"; transcript_id "ENSRNOT00000071817"; transcript_version "4"; gene_name "Chchd2l3"; gene_source "ensembl"; gene_biotype "protein_coding"; transcript_name "Chchd2l3-201"; transcript_source "ensembl"; transcript_biotype "protein_coding"; tag "Ensembl_canonical";
9	ensembl	gene	101947746	101948461	0	-	.	gene_id "ENSRNOG00000051180"; gene_version "3"; gene_name "Chchd2l3"; gene_source "ensembl"; gene_biotype "protein_coding";
9	ensembl	transcript	101947746	101948461	0	-	.	gene_id "ENSRNOG00000051180"; gene_version "3"; transcript_id "ENSRNOT00000071817"; transcript_version "4"; gene_name "Chchd2l3"; gene_source "ensembl"; gene_biotype "protein_coding"; transcript_name "Chchd2l3-201"; transcript_source "ensembl"; transcript_biotype "protein_coding"; tag "Ensembl_canonical";
9	ensembl	exon	101947746	101948461	0	-	.	gene_id "ENSRNOG00000051180"; gene_version "3"; transcript_id "ENSRNOT00000071817"; transcript_version "4"; exon_number "1"; gene_name "Chchd2l3"; gene_source "ensembl"; gene_biotype "protein_coding"; transcript_name "Chchd2l3-201"; transcript_source "ensembl"; transcript_biotype "protein_coding"; exon_id "ENSRNOE00000503968"; exon_version "4"; tag "Ensembl_canonical";
9	ensembl	stop_codon	101947948	101947950	0	-	0	gene_id "ENSRNOG00000051180"; gene_version "3"; transcript_id "ENSRNOT00000071817"; transcript_version "4"; exon_number "1"; gene_name "Chchd2l3"; gene_source "ensembl"; gene_biotype "protein_coding"; transcript_name "Chchd2l3-201"; transcript_source "ensembl"; transcript_biotype "protein_coding"; tag "Ensembl_canonical";
9	ensembl	CDS	101947951	101948412	0	-	0	gene_id "ENSRNOG00000051180"; gene_version "3"; transcript_id "ENSRNOT00000071817"; transcript_version "4"; exon_number "1"; gene_name "Chchd2l3"; gene_source "ensembl"; gene_biotype "protein_coding"; transcript_name "Chchd2l3-201"; transcript_source "ensembl"; transcript_biotype "protein_coding"; protein_id "ENSRNOP00000065307"; protein_version "1"; tag "Ensembl_canonical";
9	ensembl	start_codon	101948410	101948412	0	-	0	gene_id "ENSRNOG00000051180"; gene_version "3"; transcript_id "ENSRNOT00000071817"; transcript_version "4"; exon_number "1"; gene_name "Chchd2l3"; gene_source "ensembl"; gene_biotype "protein_coding"; transcript_name "Chchd2l3-201"; transcript_source "ensembl"; transcript_biotype "protein_coding"; tag "Ensembl_canonical";
9	ensembl	five_prime_utr	101948413	101948461	0	-	.	gene_id "ENSRNOG00000051180"; gene_version "3"; transcript_id "ENSRNOT00000071817"; transcript_version "4"; gene_name "Chchd2l3"; gene_source "ensembl"; gene_biotype "protein_coding"; transcript_name "Chchd2l3-201"; transcript_source "ensembl"; transcript_biotype "protein_coding"; tag "Ensembl_canonical";
9	sraer114_es	exon	102007011	102007153	0.0123147031108011	-	.	gene_id "sraer114_gene_52625"; transcript_id "sraer114_gene_52625_tx_2"; exon_id "9_102007011_102007153_-"; exonnum "2"; txlen "933";
9	sraer114_ss	exon	102010905	102011694	0.0123147031108011	-	.	gene_id "sraer114_gene_52625"; transcript_id "sraer114_gene_52625_tx_2"; exon_id "9_102010905_102011694_-"; exonnum "1"; txlen "933";
9	sraer114_es	exon	102486855	102487016	0.00398865848095161	-	.	gene_id "sraer114_gene_67226"; transcript_id "sraer114_gene_67226_tx_4"; exon_id "9_102486855_102487016_-"; exonnum "3"; txlen "671";
9	sraer114_es	exon	102493542	102493652	0.00398865848095161	-	.	gene_id "sraer114_gene_67226"; transcript_id "sraer114_gene_67226_tx_3"; exon_id "9_102493542_102493652_-"; exonnum "3"; txlen "620";
9	sraer114_mid	exon	102494028	102494357	0.00398865848095161	-	.	gene_id "sraer114_gene_67226"; transcript_id "sraer114_gene_67226_tx_3"; exon_id "9_102494028_102494357_-"; exonnum "2"; txlen "620";
9	sraer114_mid	exon	102494028	102494357	0.00398865848095161	-	.	gene_id "sraer114_gene_67226"; transcript_id "sraer114_gene_67226_tx_4"; exon_id "9_102494028_102494357_-"; exonnum "2"; txlen "671";
9	sraer114_ss	exon	102496219	102496397	0.00398865848095161	-	.	gene_id "sraer114_gene_67226"; transcript_id "sraer114_gene_67226_tx_3"; exon_id "9_102496219_102496397_-"; exonnum "1"; txlen "620";
9	sraer114_ss	exon	102496219	102496397	0.00398865848095161	-	.	gene_id "sraer114_gene_67226"; transcript_id "sraer114_gene_67226_tx_4"; exon_id "9_102496219_102496397_-"; exonnum "1"; txlen "671";
9	sraer114_es	exon	102782391	102783296	0.142643861748766	-	.	gene_id "sraer114_gene_59032"; transcript_id "sraer114_gene_59032_tx_1"; exon_id "9_102782391_102783296_-"; exonnum "2"; txlen "1026";
9	sraer114_ss	exon	102802977	102803096	0.142643861748766	-	.	gene_id "sraer114_gene_59032"; transcript_id "sraer114_gene_59032_tx_1"; exon_id "9_102802977_102803096_-"; exonnum "1"; txlen "1026";
9	ensembl	gene	102868833	102868929	0	-	.	gene_id "ENSRNOG00000051658"; gene_version "3"; gene_name "LOC120094939"; gene_source "ensembl"; gene_biotype "snoRNA";
9	ensembl	transcript	102868833	102868929	0	-	.	gene_id "ENSRNOG00000051658"; gene_version "3"; transcript_id "ENSRNOT00000091002"; transcript_version "3"; gene_name "LOC120094939"; gene_source "ensembl"; gene_biotype "snoRNA"; transcript_name "LOC120094939-201"; transcript_source "ensembl"; transcript_biotype "snoRNA"; tag "Ensembl_canonical";
9	ensembl	exon	102868833	102868929	0	-	.	gene_id "ENSRNOG00000051658"; gene_version "3"; transcript_id "ENSRNOT00000091002"; transcript_version "3"; exon_number "1"; gene_name "LOC120094939"; gene_source "ensembl"; gene_biotype "snoRNA"; transcript_name "LOC120094939-201"; transcript_source "ensembl"; transcript_biotype "snoRNA"; exon_id "ENSRNOE00000521307"; exon_version "1"; tag "Ensembl_canonical";
9	sraer114_es	exon	102981492	102982374	0.188184056911929	-	.	gene_id "sraer114_gene_61197"; transcript_id "sraer114_gene_61197_tx_1"; exon_id "9_102981492_102982374_-"; exonnum "2"; txlen "1058";
9	sraer114_ss	exon	103000391	103000565	0.188184056911929	-	.	gene_id "sraer114_gene_61197"; transcript_id "sraer114_gene_61197_tx_1"; exon_id "9_103000391_103000565_-"; exonnum "1"; txlen "1058";
9	sraer114_es	exon	103004628	103004943	10.5112198273045	-	.	gene_id "sraer114_gene_58206"; transcript_id "sraer114_gene_58206_tx_1"; exon_id "9_103004628_103004943_-"; exonnum "4"; txlen "658";
9	sraer114_es	exon	103004628	103004943	10.419515879069	-	.	gene_id "sraer114_gene_58206"; transcript_id "sraer114_gene_58206_tx_2"; exon_id "9_103004628_103004943_-"; exonnum "3"; txlen "565";
9	sraer114_mid	exon	103005703	103005836	10.5112198273045	-	.	gene_id "sraer114_gene_58206"; transcript_id "sraer114_gene_58206_tx_1"; exon_id "9_103005703_103005836_-"; exonnum "3"; txlen "658";
9	sraer114_mid	exon	103005703	103005836	10.419515879069	-	.	gene_id "sraer114_gene_58206"; transcript_id "sraer114_gene_58206_tx_2"; exon_id "9_103005703_103005836_-"; exonnum "2"; txlen "565";
9	sraer114_mid	exon	103007831	103007923	10.5112198273045	-	.	gene_id "sraer114_gene_58206"; transcript_id "sraer114_gene_58206_tx_1"; exon_id "9_103007831_103007923_-"; exonnum "2"; txlen "658";
9	sraer114_ss	exon	103012831	103012945	10.5112198273045	-	.	gene_id "sraer114_gene_58206"; transcript_id "sraer114_gene_58206_tx_1"; exon_id "9_103012831_103012945_-"; exonnum "1"; txlen "658";
9	sraer114_ss	exon	103012831	103012945	10.419515879069	-	.	gene_id "sraer114_gene_58206"; transcript_id "sraer114_gene_58206_tx_2"; exon_id "9_103012831_103012945_-"; exonnum "1"; txlen "565";
9	sraer114_es	exon	103094143	103094566	0.0292501621936451	-	.	gene_id "sraer114_gene_52627"; transcript_id "sraer114_gene_52627_tx_1"; exon_id "9_103094143_103094566_-"; exonnum "2"; txlen "649";
9	sraer114_es	exon	103094143	103094566	0.0164797126383503	-	.	gene_id "sraer114_gene_52627"; transcript_id "sraer114_gene_52627_tx_2"; exon_id "9_103094143_103094566_-"; exonnum "2"; txlen "1043";
9	sraer114_ss	exon	103125893	103126511	0.0164797126383503	-	.	gene_id "sraer114_gene_52627"; transcript_id "sraer114_gene_52627_tx_2"; exon_id "9_103125893_103126511_-"; exonnum "1"; txlen "1043";
9	sraer114_ss	exon	103126704	103126928	0.0292501621936451	-	.	gene_id "sraer114_gene_52627"; transcript_id "sraer114_gene_52627_tx_1"; exon_id "9_103126704_103126928_-"; exonnum "1"; txlen "649";
9	ensembl	exon	103263279	103267681	0	-	.	gene_id "ENSRNOG00000087774"; gene_version "1"; transcript_id "ENSRNOT00000142594"; transcript_version "1"; exon_number "5"; gene_source "ensembl"; gene_biotype "lncRNA"; transcript_source "ensembl"; transcript_biotype "lncRNA"; exon_id "ENSRNOE00000682482"; exon_version "1"; tag "Ensembl_canonical";
9	ensembl	gene	103263279	103274263	0	-	.	gene_id "ENSRNOG00000087774"; gene_version "1"; gene_source "ensembl"; gene_biotype "lncRNA";
9	ensembl	transcript	103263279	103274263	0	-	.	gene_id "ENSRNOG00000087774"; gene_version "1"; transcript_id "ENSRNOT00000142594"; transcript_version "1"; gene_source "ensembl"; gene_biotype "lncRNA"; transcript_source "ensembl"; transcript_biotype "lncRNA"; tag "Ensembl_canonical";
9	ensembl	exon	103264575	103267681	0	-	.	gene_id "ENSRNOG00000087774"; gene_version "1"; transcript_id "ENSRNOT00000144818"; transcript_version "1"; exon_number "5"; gene_source "ensembl"; gene_biotype "lncRNA"; transcript_source "ensembl"; transcript_biotype "lncRNA"; exon_id "ENSRNOE00000769109"; exon_version "1";
9	ensembl	exon	103264575	103267681	0	-	.	gene_id "ENSRNOG00000087774"; gene_version "1"; transcript_id "ENSRNOT00000134515"; transcript_version "1"; exon_number "3"; gene_source "ensembl"; gene_biotype "lncRNA"; transcript_source "ensembl"; transcript_biotype "lncRNA"; exon_id "ENSRNOE00000769109"; exon_version "1";
9	ensembl	transcript	103264575	103272402	0	-	.	gene_id "ENSRNOG00000087774"; gene_version "1"; transcript_id "ENSRNOT00000134515"; transcript_version "1"; gene_source "ensembl"; gene_biotype "lncRNA"; transcript_source "ensembl"; transcript_biotype "lncRNA";
9	ensembl	transcript	103264575	103273285	0	-	.	gene_id "ENSRNOG00000087774"; gene_version "1"; transcript_id "ENSRNOT00000144818"; transcript_version "1"; gene_source "ensembl"; gene_biotype "lncRNA"; transcript_source "ensembl"; transcript_biotype "lncRNA";
9	ensembl	exon	103268598	103268760	0	-	.	gene_id "ENSRNOG00000087774"; gene_version "1"; transcript_id "ENSRNOT00000142594"; transcript_version "1"; exon_number "4"; gene_source "ensembl"; gene_biotype "lncRNA"; transcript_source "ensembl"; transcript_biotype "lncRNA"; exon_id "ENSRNOE00000744431"; exon_version "1"; tag "Ensembl_canonical";
9	ensembl	exon	103268598	103268760	0	-	.	gene_id "ENSRNOG00000087774"; gene_version "1"; transcript_id "ENSRNOT00000144818"; transcript_version "1"; exon_number "4"; gene_source "ensembl"; gene_biotype "lncRNA"; transcript_source "ensembl"; transcript_biotype "lncRNA"; exon_id "ENSRNOE00000744431"; exon_version "1";
9	ensembl	exon	103268598	103268760	0	-	.	gene_id "ENSRNOG00000087774"; gene_version "1"; transcript_id "ENSRNOT00000134515"; transcript_version "1"; exon_number "2"; gene_source "ensembl"; gene_biotype "lncRNA"; transcript_source "ensembl"; transcript_biotype "lncRNA"; exon_id "ENSRNOE00000744431"; exon_version "1";
9	ensembl	exon	103271540	103271654	0	-	.	gene_id "ENSRNOG00000087774"; gene_version "1"; transcript_id "ENSRNOT00000144818"; transcript_version "1"; exon_number "3"; gene_source "ensembl"; gene_biotype "lncRNA"; transcript_source "ensembl"; transcript_biotype "lncRNA"; exon_id "ENSRNOE00000817524"; exon_version "1";
9	ensembl	exon	103271540	103272402	0	-	.	gene_id "ENSRNOG00000087774"; gene_version "1"; transcript_id "ENSRNOT00000134515"; transcript_version "1"; exon_number "1"; gene_source "ensembl"; gene_biotype "lncRNA"; transcript_source "ensembl"; transcript_biotype "lncRNA"; exon_id "ENSRNOE00000793174"; exon_version "1";
9	ensembl	exon	103272286	103272402	0	-	.	gene_id "ENSRNOG00000087774"; gene_version "1"; transcript_id "ENSRNOT00000142594"; transcript_version "1"; exon_number "3"; gene_source "ensembl"; gene_biotype "lncRNA"; transcript_source "ensembl"; transcript_biotype "lncRNA"; exon_id "ENSRNOE00000811258"; exon_version "1"; tag "Ensembl_canonical";
9	ensembl	exon	103272286	103272402	0	-	.	gene_id "ENSRNOG00000087774"; gene_version "1"; transcript_id "ENSRNOT00000144818"; transcript_version "1"; exon_number "2"; gene_source "ensembl"; gene_biotype "lncRNA"; transcript_source "ensembl"; transcript_biotype "lncRNA"; exon_id "ENSRNOE00000811258"; exon_version "1";
9	ensembl	exon	103273207	103273285	0	-	.	gene_id "ENSRNOG00000087774"; gene_version "1"; transcript_id "ENSRNOT00000142594"; transcript_version "1"; exon_number "2"; gene_source "ensembl"; gene_biotype "lncRNA"; transcript_source "ensembl"; transcript_biotype "lncRNA"; exon_id "ENSRNOE00000751321"; exon_version "1"; tag "Ensembl_canonical";
9	ensembl	exon	103273207	103273285	0	-	.	gene_id "ENSRNOG00000087774"; gene_version "1"; transcript_id "ENSRNOT00000144818"; transcript_version "1"; exon_number "1"; gene_source "ensembl"; gene_biotype "lncRNA"; transcript_source "ensembl"; transcript_biotype "lncRNA"; exon_id "ENSRNOE00000751321"; exon_version "1";
9	ensembl	exon	103274169	103274263	0	-	.	gene_id "ENSRNOG00000087774"; gene_version "1"; transcript_id "ENSRNOT00000142594"; transcript_version "1"; exon_number "1"; gene_source "ensembl"; gene_biotype "lncRNA"; transcript_source "ensembl"; transcript_biotype "lncRNA"; exon_id "ENSRNOE00000803205"; exon_version "1"; tag "Ensembl_canonical";
9	ensembl	exon	103274265	103274306	0	-	.	gene_id "ENSRNOG00000087560"; gene_version "1"; transcript_id "ENSRNOT00000125576"; transcript_version "1"; exon_number "3"; gene_source "ensembl"; gene_biotype "lncRNA"; transcript_source "ensembl"; transcript_biotype "lncRNA"; exon_id "ENSRNOE00000781166"; exon_version "1"; tag "Ensembl_canonical";
9	ensembl	gene	103274265	103277194	0	-	.	gene_id "ENSRNOG00000087560"; gene_version "1"; gene_source "ensembl"; gene_biotype "lncRNA";
9	ensembl	transcript	103274265	103277194	0	-	.	gene_id "ENSRNOG00000087560"; gene_version "1"; transcript_id "ENSRNOT00000125576"; transcript_version "1"; gene_source "ensembl"; gene_biotype "lncRNA"; transcript_source "ensembl"; transcript_biotype "lncRNA"; tag "Ensembl_canonical";
9	ensembl	exon	103274634	103274736	0	-	.	gene_id "ENSRNOG00000087560"; gene_version "1"; transcript_id "ENSRNOT00000125576"; transcript_version "1"; exon_number "2"; gene_source "ensembl"; gene_biotype "lncRNA"; transcript_source "ensembl"; transcript_biotype "lncRNA"; exon_id "ENSRNOE00000770524"; exon_version "1"; tag "Ensembl_canonical";
9	ensembl	exon	103276851	103277194	0	-	.	gene_id "ENSRNOG00000087560"; gene_version "1"; transcript_id "ENSRNOT00000125576"; transcript_version "1"; exon_number "1"; gene_source "ensembl"; gene_biotype "lncRNA"; transcript_source "ensembl"; transcript_biotype "lncRNA"; exon_id "ENSRNOE00000725885"; exon_version "1"; tag "Ensembl_canonical";
9	ensembl	exon	103328436	103329335	0	-	.	gene_id "ENSRNOG00000086825"; gene_version "1"; transcript_id "ENSRNOT00000124906"; transcript_version "1"; exon_number "5"; gene_source "ensembl"; gene_biotype "lncRNA"; transcript_source "ensembl"; transcript_biotype "lncRNA"; exon_id "ENSRNOE00000751909"; exon_version "1";
9	ensembl	gene	103328436	103360086	0	-	.	gene_id "ENSRNOG00000086825"; gene_version "1"; gene_source "ensembl"; gene_biotype "lncRNA";
9	ensembl	transcript	103328436	103360086	0	-	.	gene_id "ENSRNOG00000086825"; gene_version "1"; transcript_id "ENSRNOT00000124906"; transcript_version "1"; gene_source "ensembl"; gene_biotype "lncRNA"; transcript_source "ensembl"; transcript_biotype "lncRNA";
9	ensembl	exon	103328965	103329335	0	-	.	gene_id "ENSRNOG00000086825"; gene_version "1"; transcript_id "ENSRNOT00000165512"; transcript_version "1"; exon_number "2"; gene_source "ensembl"; gene_biotype "lncRNA"; transcript_source "ensembl"; transcript_biotype "lncRNA"; exon_id "ENSRNOE00000701528"; exon_version "1";
9	ENSEMBL114_rn	exon	103328965	103329335	0.0239319508857096	-	.	gene_id "ENSRNOG00000086825"; transcript_id "ENSRNOG00000086825_tx_6"; exon_id "9_103328965_103329335_-"; exonnum "4"; txlen "1201";
9	ENSEMBL114_rn	exon	103328965	103329335	0.019943292404758	-	.	gene_id "ENSRNOG00000086825"; transcript_id "ENSRNOG00000086825_tx_8"; exon_id "9_103328965_103329335_-"; exonnum "5"; txlen "1976";
9	ensembl	transcript	103328965	103343192	0	-	.	gene_id "ENSRNOG00000086825"; gene_version "1"; transcript_id "ENSRNOT00000165512"; transcript_version "1"; gene_source "ensembl"; gene_biotype "lncRNA"; transcript_source "ensembl"; transcript_biotype "lncRNA";
9	ensembl	exon	103328985	103329335	0	-	.	gene_id "ENSRNOG00000086825"; gene_version "1"; transcript_id "ENSRNOT00000163181"; transcript_version "1"; exon_number "6"; gene_source "ensembl"; gene_biotype "lncRNA"; transcript_source "ensembl"; transcript_biotype "lncRNA"; exon_id "ENSRNOE00000681406"; exon_version "1";
9	ensembl	transcript	103328985	103360086	0	-	.	gene_id "ENSRNOG00000086825"; gene_version "1"; transcript_id "ENSRNOT00000163181"; transcript_version "1"; gene_source "ensembl"; gene_biotype "lncRNA"; transcript_source "ensembl"; transcript_biotype "lncRNA";
9	ensembl	exon	103329675	103330449	0	-	.	gene_id "ENSRNOG00000086825"; gene_version "1"; transcript_id "ENSRNOT00000124906"; transcript_version "1"; exon_number "4"; gene_source "ensembl"; gene_biotype "lncRNA"; transcript_source "ensembl"; transcript_biotype "lncRNA"; exon_id "ENSRNOE00000766366"; exon_version "1";
9	ENSEMBL114_rn	exon	103329675	103330449	0.019943292404758	-	.	gene_id "ENSRNOG00000086825"; transcript_id "ENSRNOG00000086825_tx_8"; exon_id "9_103329675_103330449_-"; exonnum "4"; txlen "1976";
9	ensembl	exon	103342572	103343192	0	-	.	gene_id "ENSRNOG00000086825"; gene_version "1"; transcript_id "ENSRNOT00000165512"; transcript_version "1"; exon_number "1"; gene_source "ensembl"; gene_biotype "lncRNA"; transcript_source "ensembl"; transcript_biotype "lncRNA"; exon_id "ENSRNOE00000677879"; exon_version "1";
9	sraer114_es	exon	103345493	103346927	0.0126307518563468	-	.	gene_id "ENSRNOG00000086825"; transcript_id "ENSRNOG00000086825_tx_10"; exon_id "9_103345493_103346927_-"; exonnum "3"; txlen "1689";
9	sraer114_es	exon	103345493	103346927	0.0541792776995926	-	.	gene_id "ENSRNOG00000086825"; transcript_id "ENSRNOG00000086825_tx_2"; exon_id "9_103345493_103346927_-"; exonnum "4"; txlen "1836";
9	sraer114_es	exon	103345493	103346927	0.0511877838388789	-	.	gene_id "ENSRNOG00000086825"; transcript_id "ENSRNOG00000086825_tx_4"; exon_id "9_103345493_103346927_-"; exonnum "4"; txlen "2265";
9	ensembl	exon	103347098	103347249	0	-	.	gene_id "ENSRNOG00000086825"; gene_version "1"; transcript_id "ENSRNOT00000124906"; transcript_version "1"; exon_number "3"; gene_source "ensembl"; gene_biotype "lncRNA"; transcript_source "ensembl"; transcript_biotype "lncRNA"; exon_id "ENSRNOE00000740340"; exon_version "1";
9	ensembl	exon	103347098	103347249	0	-	.	gene_id "ENSRNOG00000086825"; gene_version "1"; transcript_id "ENSRNOT00000163181"; transcript_version "1"; exon_number "5"; gene_source "ensembl"; gene_biotype "lncRNA"; transcript_source "ensembl"; transcript_biotype "lncRNA"; exon_id "ENSRNOE00000740340"; exon_version "1";
9	ENSEMBL114_rn	exon	103347098	103347249	0.0126307518563468	-	.	gene_id "ENSRNOG00000086825"; transcript_id "ENSRNOG00000086825_tx_10"; exon_id "9_103347098_103347249_-"; exonnum "2"; txlen "1689";
9	ENSEMBL114_rn	exon	103347098	103347249	0.0541792776995926	-	.	gene_id "ENSRNOG00000086825"; transcript_id "ENSRNOG00000086825_tx_2"; exon_id "9_103347098_103347249_-"; exonnum "3"; txlen "1836";
9	ENSEMBL114_rn	exon	103347098	103347249	0.0511877838388789	-	.	gene_id "ENSRNOG00000086825"; transcript_id "ENSRNOG00000086825_tx_4"; exon_id "9_103347098_103347249_-"; exonnum "3"; txlen "2265";
9	ENSEMBL114_rn	exon	103347098	103347249	0.0239319508857096	-	.	gene_id "ENSRNOG00000086825"; transcript_id "ENSRNOG00000086825_tx_6"; exon_id "9_103347098_103347249_-"; exonnum "3"; txlen "1201";
9	ENSEMBL114_rn	exon	103347098	103347249	0.019943292404758	-	.	gene_id "ENSRNOG00000086825"; transcript_id "ENSRNOG00000086825_tx_8"; exon_id "9_103347098_103347249_-"; exonnum "3"; txlen "1976";
9	ensembl	exon	103348035	103348237	0	-	.	gene_id "ENSRNOG00000086825"; gene_version "1"; transcript_id "ENSRNOT00000129540"; transcript_version "1"; exon_number "6"; gene_source "ensembl"; gene_biotype "lncRNA"; transcript_source "ensembl"; transcript_biotype "lncRNA"; exon_id "ENSRNOE00000733366"; exon_version "1";
9	ensembl	transcript	103348035	103360086	0	-	.	gene_id "ENSRNOG00000086825"; gene_version "1"; transcript_id "ENSRNOT00000129540"; transcript_version "1"; gene_source "ensembl"; gene_biotype "lncRNA"; transcript_source "ensembl"; transcript_biotype "lncRNA";
9	ensembl	exon	103348136	103348237	0	-	.	gene_id "ENSRNOG00000086825"; gene_version "1"; transcript_id "ENSRNOT00000163181"; transcript_version "1"; exon_number "4"; gene_source "ensembl"; gene_biotype "lncRNA"; transcript_source "ensembl"; transcript_biotype "lncRNA"; exon_id "ENSRNOE00000696591"; exon_version "1";
9	ENSEMBL114_rn	exon	103348136	103348237	0.0126307518563468	-	.	gene_id "ENSRNOG00000086825"; transcript_id "ENSRNOG00000086825_tx_10"; exon_id "9_103348136_103348237_-"; exonnum "1"; txlen "1689";
9	ensembl	exon	103351244	103351396	0	-	.	gene_id "ENSRNOG00000086825"; gene_version "1"; transcript_id "ENSRNOT00000168283"; transcript_version "1"; exon_number "5"; gene_source "ensembl"; gene_biotype "lncRNA"; transcript_source "ensembl"; transcript_biotype "lncRNA"; exon_id "ENSRNOE00000812237"; exon_version "1"; tag "Ensembl_canonical";
9	ensembl	transcript	103351244	103360086	0	-	.	gene_id "ENSRNOG00000086825"; gene_version "1"; transcript_id "ENSRNOT00000168283"; transcript_version "1"; gene_source "ensembl"; gene_biotype "lncRNA"; transcript_source "ensembl"; transcript_biotype "lncRNA"; tag "Ensembl_canonical";
9	ensembl	exon	103352678	103352726	0	-	.	gene_id "ENSRNOG00000086825"; gene_version "1"; transcript_id "ENSRNOT00000129540"; transcript_version "1"; exon_number "5"; gene_source "ensembl"; gene_biotype "lncRNA"; transcript_source "ensembl"; transcript_biotype "lncRNA"; exon_id "ENSRNOE00000716415"; exon_version "1";
9	ensembl	exon	103352678	103354352	0	-	.	gene_id "ENSRNOG00000086825"; gene_version "1"; transcript_id "ENSRNOT00000168283"; transcript_version "1"; exon_number "4"; gene_source "ensembl"; gene_biotype "lncRNA"; transcript_source "ensembl"; transcript_biotype "lncRNA"; exon_id "ENSRNOE00000735430"; exon_version "1"; tag "Ensembl_canonical";
9	ENSEMBL114_rn	exon	103352678	103354352	0.0511877838388789	-	.	gene_id "ENSRNOG00000086825"; transcript_id "ENSRNOG00000086825_tx_3"; exon_id "9_103352678_103354352_-"; exonnum "4"; txlen "2505";
9	ensembl	exon	103354461	103354612	0	-	.	gene_id "ENSRNOG00000086825"; gene_version "1"; transcript_id "ENSRNOT00000129540"; transcript_version "1"; exon_number "4"; gene_source "ensembl"; gene_biotype "lncRNA"; transcript_source "ensembl"; transcript_biotype "lncRNA"; exon_id "ENSRNOE00000739899"; exon_version "1";
9	ensembl	exon	103354461	103354612	0	-	.	gene_id "ENSRNOG00000086825"; gene_version "1"; transcript_id "ENSRNOT00000168283"; transcript_version "1"; exon_number "3"; gene_source "ensembl"; gene_biotype "lncRNA"; transcript_source "ensembl"; transcript_biotype "lncRNA"; exon_id "ENSRNOE00000739899"; exon_version "1"; tag "Ensembl_canonical";
9	ENSEMBL114_rn	exon	103354461	103354612	0.0511877838388789	-	.	gene_id "ENSRNOG00000086825"; transcript_id "ENSRNOG00000086825_tx_3"; exon_id "9_103354461_103354612_-"; exonnum "3"; txlen "2505";
9	ensembl	exon	103358724	103358810	0	-	.	gene_id "ENSRNOG00000086825"; gene_version "1"; transcript_id "ENSRNOT00000124906"; transcript_version "1"; exon_number "2"; gene_source "ensembl"; gene_biotype "lncRNA"; transcript_source "ensembl"; transcript_biotype "lncRNA"; exon_id "ENSRNOE00000789765"; exon_version "1";
9	ensembl	exon	103358724	103358810	0	-	.	gene_id "ENSRNOG00000086825"; gene_version "1"; transcript_id "ENSRNOT00000163181"; transcript_version "1"; exon_number "3"; gene_source "ensembl"; gene_biotype "lncRNA"; transcript_source "ensembl"; transcript_biotype "lncRNA"; exon_id "ENSRNOE00000789765"; exon_version "1";
9	ensembl	exon	103358724	103358810	0	-	.	gene_id "ENSRNOG00000086825"; gene_version "1"; transcript_id "ENSRNOT00000129540"; transcript_version "1"; exon_number "3"; gene_source "ensembl"; gene_biotype "lncRNA"; transcript_source "ensembl"; transcript_biotype "lncRNA"; exon_id "ENSRNOE00000789765"; exon_version "1";
9	ensembl	exon	103358724	103358810	0	-	.	gene_id "ENSRNOG00000086825"; gene_version "1"; transcript_id "ENSRNOT00000168283"; transcript_version "1"; exon_number "2"; gene_source "ensembl"; gene_biotype "lncRNA"; transcript_source "ensembl"; transcript_biotype "lncRNA"; exon_id "ENSRNOE00000789765"; exon_version "1"; tag "Ensembl_canonical";
9	ENSEMBL114_rn	exon	103358724	103358810	0.0541792776995926	-	.	gene_id "ENSRNOG00000086825"; transcript_id "ENSRNOG00000086825_tx_2"; exon_id "9_103358724_103358810_-"; exonnum "2"; txlen "1836";
9	ENSEMBL114_rn	exon	103358724	103358810	0.0511877838388789	-	.	gene_id "ENSRNOG00000086825"; transcript_id "ENSRNOG00000086825_tx_3"; exon_id "9_103358724_103358810_-"; exonnum "2"; txlen "2505";
9	ENSEMBL114_rn	exon	103358724	103358810	0.0511877838388789	-	.	gene_id "ENSRNOG00000086825"; transcript_id "ENSRNOG00000086825_tx_4"; exon_id "9_103358724_103358810_-"; exonnum "2"; txlen "2265";
9	ENSEMBL114_rn	exon	103358724	103358810	0.0239319508857096	-	.	gene_id "ENSRNOG00000086825"; transcript_id "ENSRNOG00000086825_tx_6"; exon_id "9_103358724_103358810_-"; exonnum "2"; txlen "1201";
9	ENSEMBL114_rn	exon	103358724	103358810	0.019943292404758	-	.	gene_id "ENSRNOG00000086825"; transcript_id "ENSRNOG00000086825_tx_8"; exon_id "9_103358724_103358810_-"; exonnum "2"; txlen "1976";
9	ensembl	exon	103358963	103359124	0	-	.	gene_id "ENSRNOG00000086825"; gene_version "1"; transcript_id "ENSRNOT00000129540"; transcript_version "1"; exon_number "2"; gene_source "ensembl"; gene_biotype "lncRNA"; transcript_source "ensembl"; transcript_biotype "lncRNA"; exon_id "ENSRNOE00000771837"; exon_version "1";
9	ENSEMBL114_rn	exon	103358963	103359124	0.0541792776995926	-	.	gene_id "ENSRNOG00000086825"; transcript_id "ENSRNOG00000086825_tx_2"; exon_id "9_103358963_103359124_-"; exonnum "1"; txlen "1836";
9	ensembl	exon	103358963	103359303	0	-	.	gene_id "ENSRNOG00000086825"; gene_version "1"; transcript_id "ENSRNOT00000163181"; transcript_version "1"; exon_number "2"; gene_source "ensembl"; gene_biotype "lncRNA"; transcript_source "ensembl"; transcript_biotype "lncRNA"; exon_id "ENSRNOE00000748874"; exon_version "1";
9	ensembl	exon	103358963	103360086	0	-	.	gene_id "ENSRNOG00000086825"; gene_version "1"; transcript_id "ENSRNOT00000124906"; transcript_version "1"; exon_number "1"; gene_source "ensembl"; gene_biotype "lncRNA"; transcript_source "ensembl"; transcript_biotype "lncRNA"; exon_id "ENSRNOE00000761491"; exon_version "1";
9	ensembl	exon	103358963	103360086	0	-	.	gene_id "ENSRNOG00000086825"; gene_version "1"; transcript_id "ENSRNOT00000168283"; transcript_version "1"; exon_number "1"; gene_source "ensembl"; gene_biotype "lncRNA"; transcript_source "ensembl"; transcript_biotype "lncRNA"; exon_id "ENSRNOE00000761491"; exon_version "1"; tag "Ensembl_canonical";
9	ensembl	exon	103359323	103360086	0	-	.	gene_id "ENSRNOG00000086825"; gene_version "1"; transcript_id "ENSRNOT00000129540"; transcript_version "1"; exon_number "1"; gene_source "ensembl"; gene_biotype "lncRNA"; transcript_source "ensembl"; transcript_biotype "lncRNA"; exon_id "ENSRNOE00000727019"; exon_version "1";
9	sraer114_ss	exon	103359372	103359962	0.0511877838388789	-	.	gene_id "ENSRNOG00000086825"; transcript_id "ENSRNOG00000086825_tx_3"; exon_id "9_103359372_103359962_-"; exonnum "1"; txlen "2505";
9	sraer114_ss	exon	103359372	103359962	0.0511877838388789	-	.	gene_id "ENSRNOG00000086825"; transcript_id "ENSRNOG00000086825_tx_4"; exon_id "9_103359372_103359962_-"; exonnum "1"; txlen "2265";
9	sraer114_ss	exon	103359372	103359962	0.0239319508857096	-	.	gene_id "ENSRNOG00000086825"; transcript_id "ENSRNOG00000086825_tx_6"; exon_id "9_103359372_103359962_-"; exonnum "1"; txlen "1201";
9	sraer114_ss	exon	103359372	103359962	0.019943292404758	-	.	gene_id "ENSRNOG00000086825"; transcript_id "ENSRNOG00000086825_tx_8"; exon_id "9_103359372_103359962_-"; exonnum "1"; txlen "1976";
9	ensembl	exon	103359874	103360086	0	-	.	gene_id "ENSRNOG00000086825"; gene_version "1"; transcript_id "ENSRNOT00000163181"; transcript_version "1"; exon_number "1"; gene_source "ensembl"; gene_biotype "lncRNA"; transcript_source "ensembl"; transcript_biotype "lncRNA"; exon_id "ENSRNOE00000705887"; exon_version "1";
9	ensembl	exon	103394936	103396118	0	-	.	gene_id "ENSRNOG00000091347"; gene_version "1"; transcript_id "ENSRNOT00000170963"; transcript_version "1"; exon_number "2"; gene_source "ensembl"; gene_biotype "lncRNA"; transcript_source "ensembl"; transcript_biotype "lncRNA"; exon_id "ENSRNOE00000743448"; exon_version "1"; tag "Ensembl_canonical";
9	ensembl	gene	103394936	103396360	0	-	.	gene_id "ENSRNOG00000091347"; gene_version "1"; gene_source "ensembl"; gene_biotype "lncRNA";
9	ensembl	transcript	103394936	103396360	0	-	.	gene_id "ENSRNOG00000091347"; gene_version "1"; transcript_id "ENSRNOT00000170963"; transcript_version "1"; gene_source "ensembl"; gene_biotype "lncRNA"; transcript_source "ensembl"; transcript_biotype "lncRNA"; tag "Ensembl_canonical";
9	ensembl	exon	103396208	103396360	0	-	.	gene_id "ENSRNOG00000091347"; gene_version "1"; transcript_id "ENSRNOT00000170963"; transcript_version "1"; exon_number "1"; gene_source "ensembl"; gene_biotype "lncRNA"; transcript_source "ensembl"; transcript_biotype "lncRNA"; exon_id "ENSRNOE00000739145"; exon_version "1"; tag "Ensembl_canonical";
9	ensembl	three_prime_utr	103437479	103441497	0	-	.	gene_id "ENSRNOG00000019128"; gene_version "8"; transcript_id "ENSRNOT00000163941"; transcript_version "1"; gene_name "St8sia4"; gene_source "ensembl"; gene_biotype "protein_coding"; transcript_name "St8sia4-202"; transcript_source "ensembl"; transcript_biotype "protein_coding";
9	ensembl	three_prime_utr	103437479	103441497	0	-	.	gene_id "ENSRNOG00000019128"; gene_version "8"; transcript_id "ENSRNOT00000026010"; transcript_version "8"; gene_name "St8sia4"; gene_source "ensembl"; gene_biotype "protein_coding"; transcript_name "St8sia4-201"; transcript_source "ensembl"; transcript_biotype "protein_coding"; tag "Ensembl_canonical";
9	ensembl	exon	103437479	103441780	0	-	.	gene_id "ENSRNOG00000019128"; gene_version "8"; transcript_id "ENSRNOT00000163941"; transcript_version "1"; exon_number "5"; gene_name "St8sia4"; gene_source "ensembl"; gene_biotype "protein_coding"; transcript_name "St8sia4-202"; transcript_source "ensembl"; transcript_biotype "protein_coding"; exon_id "ENSRNOE00000809725"; exon_version "1";
9	ensembl	exon	103437479	103441780	0	-	.	gene_id "ENSRNOG00000019128"; gene_version "8"; transcript_id "ENSRNOT00000026010"; transcript_version "8"; exon_number "5"; gene_name "St8sia4"; gene_source "ensembl"; gene_biotype "protein_coding"; transcript_name "St8sia4-201"; transcript_source "ensembl"; transcript_biotype "protein_coding"; exon_id "ENSRNOE00000809725"; exon_version "1"; tag "Ensembl_canonical";
9	ensembl	transcript	103437479	103530459	0	-	.	gene_id "ENSRNOG00000019128"; gene_version "8"; transcript_id "ENSRNOT00000163941"; transcript_version "1"; gene_name "St8sia4"; gene_source "ensembl"; gene_biotype "protein_coding"; transcript_name "St8sia4-202"; transcript_source "ensembl"; transcript_biotype "protein_coding";
9	ensembl	gene	103437479	103532008	0	-	.	gene_id "ENSRNOG00000019128"; gene_version "8"; gene_name "St8sia4"; gene_source "ensembl"; gene_biotype "protein_coding";
9	ensembl	transcript	103437479	103532008	0	-	.	gene_id "ENSRNOG00000019128"; gene_version "8"; transcript_id "ENSRNOT00000026010"; transcript_version "8"; gene_name "St8sia4"; gene_source "ensembl"; gene_biotype "protein_coding"; transcript_name "St8sia4-201"; transcript_source "ensembl"; transcript_biotype "protein_coding"; tag "Ensembl_canonical";
9	ensembl	stop_codon	103441498	103441500	0	-	0	gene_id "ENSRNOG00000019128"; gene_version "8"; transcript_id "ENSRNOT00000163941"; transcript_version "1"; exon_number "5"; gene_name "St8sia4"; gene_source "ensembl"; gene_biotype "protein_coding"; transcript_name "St8sia4-202"; transcript_source "ensembl"; transcript_biotype "protein_coding";
9	ensembl	stop_codon	103441498	103441500	0	-	0	gene_id "ENSRNOG00000019128"; gene_version "8"; transcript_id "ENSRNOT00000026010"; transcript_version "8"; exon_number "5"; gene_name "St8sia4"; gene_source "ensembl"; gene_biotype "protein_coding"; transcript_name "St8sia4-201"; transcript_source "ensembl"; transcript_biotype "protein_coding"; tag "Ensembl_canonical";
9	ensembl	CDS	103441501	103441780	0	-	1	gene_id "ENSRNOG00000019128"; gene_version "8"; transcript_id "ENSRNOT00000163941"; transcript_version "1"; exon_number "5"; gene_name "St8sia4"; gene_source "ensembl"; gene_biotype "protein_coding"; transcript_name "St8sia4-202"; transcript_source "ensembl"; transcript_biotype "protein_coding"; protein_id "ENSRNOP00000109798"; protein_version "1";
9	ensembl	CDS	103441501	103441780	0	-	1	gene_id "ENSRNOG00000019128"; gene_version "8"; transcript_id "ENSRNOT00000026010"; transcript_version "8"; exon_number "5"; gene_name "St8sia4"; gene_source "ensembl"; gene_biotype "protein_coding"; transcript_name "St8sia4-201"; transcript_source "ensembl"; transcript_biotype "protein_coding"; protein_id "ENSRNOP00000026010"; protein_version "5"; tag "Ensembl_canonical";
9	ensembl	exon	103480612	103480905	0	-	.	gene_id "ENSRNOG00000019128"; gene_version "8"; transcript_id "ENSRNOT00000163941"; transcript_version "1"; exon_number "4"; gene_name "St8sia4"; gene_source "ensembl"; gene_biotype "protein_coding"; transcript_name "St8sia4-202"; transcript_source "ensembl"; transcript_biotype "protein_coding"; exon_id "ENSRNOE00000446131"; exon_version "2";
9	ensembl	CDS	103480612	103480905	0	-	1	gene_id "ENSRNOG00000019128"; gene_version "8"; transcript_id "ENSRNOT00000163941"; transcript_version "1"; exon_number "4"; gene_name "St8sia4"; gene_source "ensembl"; gene_biotype "protein_coding"; transcript_name "St8sia4-202"; transcript_source "ensembl"; transcript_biotype "protein_coding"; protein_id "ENSRNOP00000109798"; protein_version "1";
9	ensembl	exon	103480612	103480905	0	-	.	gene_id "ENSRNOG00000019128"; gene_version "8"; transcript_id "ENSRNOT00000026010"; transcript_version "8"; exon_number "4"; gene_name "St8sia4"; gene_source "ensembl"; gene_biotype "protein_coding"; transcript_name "St8sia4-201"; transcript_source "ensembl"; transcript_biotype "protein_coding"; exon_id "ENSRNOE00000446131"; exon_version "2"; tag "Ensembl_canonical";
9	ensembl	CDS	103480612	103480905	0	-	1	gene_id "ENSRNOG00000019128"; gene_version "8"; transcript_id "ENSRNOT00000026010"; transcript_version "8"; exon_number "4"; gene_name "St8sia4"; gene_source "ensembl"; gene_biotype "protein_coding"; transcript_name "St8sia4-201"; transcript_source "ensembl"; transcript_biotype "protein_coding"; protein_id "ENSRNOP00000026010"; protein_version "5"; tag "Ensembl_canonical";
9	ensembl	exon	103517691	103517948	0	-	.	gene_id "ENSRNOG00000019128"; gene_version "8"; transcript_id "ENSRNOT00000163941"; transcript_version "1"; exon_number "3"; gene_name "St8sia4"; gene_source "ensembl"; gene_biotype "protein_coding"; transcript_name "St8sia4-202"; transcript_source "ensembl"; transcript_biotype "protein_coding"; exon_id "ENSRNOE00000447770"; exon_version "2";
9	ensembl	CDS	103517691	103517948	0	-	1	gene_id "ENSRNOG00000019128"; gene_version "8"; transcript_id "ENSRNOT00000163941"; transcript_version "1"; exon_number "3"; gene_name "St8sia4"; gene_source "ensembl"; gene_biotype "protein_coding"; transcript_name "St8sia4-202"; transcript_source "ensembl"; transcript_biotype "protein_coding"; protein_id "ENSRNOP00000109798"; protein_version "1";
9	ensembl	exon	103517691	103517948	0	-	.	gene_id "ENSRNOG00000019128"; gene_version "8"; transcript_id "ENSRNOT00000026010"; transcript_version "8"; exon_number "3"; gene_name "St8sia4"; gene_source "ensembl"; gene_biotype "protein_coding"; transcript_name "St8sia4-201"; transcript_source "ensembl"; transcript_biotype "protein_coding"; exon_id "ENSRNOE00000447770"; exon_version "2"; tag "Ensembl_canonical";
9	ensembl	CDS	103517691	103517948	0	-	1	gene_id "ENSRNOG00000019128"; gene_version "8"; transcript_id "ENSRNOT00000026010"; transcript_version "8"; exon_number "3"; gene_name "St8sia4"; gene_source "ensembl"; gene_biotype "protein_coding"; transcript_name "St8sia4-201"; transcript_source "ensembl"; transcript_biotype "protein_coding"; protein_id "ENSRNOP00000026010"; protein_version "5"; tag "Ensembl_canonical";
9	ensembl	exon	103525209	103525340	0	-	.	gene_id "ENSRNOG00000019128"; gene_version "8"; transcript_id "ENSRNOT00000026010"; transcript_version "8"; exon_number "2"; gene_name "St8sia4"; gene_source "ensembl"; gene_biotype "protein_coding"; transcript_name "St8sia4-201"; transcript_source "ensembl"; transcript_biotype "protein_coding"; exon_id "ENSRNOE00000427809"; exon_version "1"; tag "Ensembl_canonical";
9	ensembl	CDS	103525209	103525340	0	-	1	gene_id "ENSRNOG00000019128"; gene_version "8"; transcript_id "ENSRNOT00000026010"; transcript_version "8"; exon_number "2"; gene_name "St8sia4"; gene_source "ensembl"; gene_biotype "protein_coding"; transcript_name "St8sia4-201"; transcript_source "ensembl"; transcript_biotype "protein_coding"; protein_id "ENSRNOP00000026010"; protein_version "5"; tag "Ensembl_canonical";
9	ensembl	exon	103525209	103525361	0	-	.	gene_id "ENSRNOG00000019128"; gene_version "8"; transcript_id "ENSRNOT00000163941"; transcript_version "1"; exon_number "2"; gene_name "St8sia4"; gene_source "ensembl"; gene_biotype "protein_coding"; transcript_name "St8sia4-202"; transcript_source "ensembl"; transcript_biotype "protein_coding"; exon_id "ENSRNOE00000733225"; exon_version "1";
9	ensembl	CDS	103525209	103525361	0	-	1	gene_id "ENSRNOG00000019128"; gene_version "8"; transcript_id "ENSRNOT00000163941"; transcript_version "1"; exon_number "2"; gene_name "St8sia4"; gene_source "ensembl"; gene_biotype "protein_coding"; transcript_name "St8sia4-202"; transcript_source "ensembl"; transcript_biotype "protein_coding"; protein_id "ENSRNOP00000109798"; protein_version "1";
9	ensembl	CDS	103530239	103530270	0	-	0	gene_id "ENSRNOG00000019128"; gene_version "8"; transcript_id "ENSRNOT00000163941"; transcript_version "1"; exon_number "1"; gene_name "St8sia4"; gene_source "ensembl"; gene_biotype "protein_coding"; transcript_name "St8sia4-202"; transcript_source "ensembl"; transcript_biotype "protein_coding"; protein_id "ENSRNOP00000109798"; protein_version "1";
9	ensembl	exon	103530239	103530459	0	-	.	gene_id "ENSRNOG00000019128"; gene_version "8"; transcript_id "ENSRNOT00000163941"; transcript_version "1"; exon_number "1"; gene_name "St8sia4"; gene_source "ensembl"; gene_biotype "protein_coding"; transcript_name "St8sia4-202"; transcript_source "ensembl"; transcript_biotype "protein_coding"; exon_id "ENSRNOE00000812546"; exon_version "1";
9	ensembl	start_codon	103530268	103530270	0	-	0	gene_id "ENSRNOG00000019128"; gene_version "8"; transcript_id "ENSRNOT00000163941"; transcript_version "1"; exon_number "1"; gene_name "St8sia4"; gene_source "ensembl"; gene_biotype "protein_coding"; transcript_name "St8sia4-202"; transcript_source "ensembl"; transcript_biotype "protein_coding";
9	ensembl	five_prime_utr	103530271	103530459	0	-	.	gene_id "ENSRNOG00000019128"; gene_version "8"; transcript_id "ENSRNOT00000163941"; transcript_version "1"; gene_name "St8sia4"; gene_source "ensembl"; gene_biotype "protein_coding"; transcript_name "St8sia4-202"; transcript_source "ensembl"; transcript_biotype "protein_coding";
9	ensembl	CDS	103531567	103531964	0	-	0	gene_id "ENSRNOG00000019128"; gene_version "8"; transcript_id "ENSRNOT00000026010"; transcript_version "8"; exon_number "1"; gene_name "St8sia4"; gene_source "ensembl"; gene_biotype "protein_coding"; transcript_name "St8sia4-201"; transcript_source "ensembl"; transcript_biotype "protein_coding"; protein_id "ENSRNOP00000026010"; protein_version "5"; tag "Ensembl_canonical";
9	ensembl	exon	103531567	103532008	0	-	.	gene_id "ENSRNOG00000019128"; gene_version "8"; transcript_id "ENSRNOT00000026010"; transcript_version "8"; exon_number "1"; gene_name "St8sia4"; gene_source "ensembl"; gene_biotype "protein_coding"; transcript_name "St8sia4-201"; transcript_source "ensembl"; transcript_biotype "protein_coding"; exon_id "ENSRNOE00000247088"; exon_version "5"; tag "Ensembl_canonical";
9	ensembl	start_codon	103531962	103531964	0	-	0	gene_id "ENSRNOG00000019128"; gene_version "8"; transcript_id "ENSRNOT00000026010"; transcript_version "8"; exon_number "1"; gene_name "St8sia4"; gene_source "ensembl"; gene_biotype "protein_coding"; transcript_name "St8sia4-201"; transcript_source "ensembl"; transcript_biotype "protein_coding"; tag "Ensembl_canonical";
9	ensembl	five_prime_utr	103531965	103532008	0	-	.	gene_id "ENSRNOG00000019128"; gene_version "8"; transcript_id "ENSRNOT00000026010"; transcript_version "8"; gene_name "St8sia4"; gene_source "ensembl"; gene_biotype "protein_coding"; transcript_name "St8sia4-201"; transcript_source "ensembl"; transcript_biotype "protein_coding"; tag "Ensembl_canonical";
9	ensembl	exon	103579255	103579346	0	-	.	gene_id "ENSRNOG00000081282"; gene_version "1"; transcript_id "ENSRNOT00000138602"; transcript_version "1"; exon_number "4"; gene_source "ensembl"; gene_biotype "lncRNA"; transcript_source "ensembl"; transcript_biotype "lncRNA"; exon_id "ENSRNOE00000694851"; exon_version "1";
9	ENSEMBL114_rn	exon	103579255	103579346	0.177896596975452	-	.	gene_id "ENSRNOG00000081282"; transcript_id "ENSRNOG00000081282_tx_1"; exon_id "9_103579255_103579346_-"; exonnum "6"; txlen "881";
9	ENSEMBL114_rn	exon	103579255	103579346	0.125670761478121	-	.	gene_id "ENSRNOG00000081282"; transcript_id "ENSRNOG00000081282_tx_2"; exon_id "9_103579255_103579346_-"; exonnum "5"; txlen "775";
9	ENSEMBL114_rn	exon	103579255	103579346	0.0497635892253972	-	.	gene_id "ENSRNOG00000081282"; transcript_id "ENSRNOG00000081282_tx_5"; exon_id "9_103579255_103579346_-"; exonnum "8"; txlen "1348";
9	ENSEMBL114_rn	exon	103579255	103579346	0.0497635892253972	-	.	gene_id "ENSRNOG00000081282"; transcript_id "ENSRNOG00000081282_tx_6"; exon_id "9_103579255_103579346_-"; exonnum "7"; txlen "1242";
9	ensembl	gene	103579255	103774545	0	-	.	gene_id "ENSRNOG00000081282"; gene_version "1"; gene_source "ensembl"; gene_biotype "lncRNA";
9	ensembl	transcript	103579255	103774545	0	-	.	gene_id "ENSRNOG00000081282"; gene_version "1"; transcript_id "ENSRNOT00000138602"; transcript_version "1"; gene_source "ensembl"; gene_biotype "lncRNA"; transcript_source "ensembl"; transcript_biotype "lncRNA";
9	ensembl	exon	103580564	103580669	0	-	.	gene_id "ENSRNOG00000081282"; gene_version "1"; transcript_id "ENSRNOT00000138602"; transcript_version "1"; exon_number "3"; gene_source "ensembl"; gene_biotype "lncRNA"; transcript_source "ensembl"; transcript_biotype "lncRNA"; exon_id "ENSRNOE00000807277"; exon_version "1";
9	ENSEMBL114_rn	exon	103580564	103580669	0.177896596975452	-	.	gene_id "ENSRNOG00000081282"; transcript_id "ENSRNOG00000081282_tx_1"; exon_id "9_103580564_103580669_-"; exonnum "5"; txlen "881";
9	ENSEMBL114_rn	exon	103580564	103580669	0.0497635892253972	-	.	gene_id "ENSRNOG00000081282"; transcript_id "ENSRNOG00000081282_tx_5"; exon_id "9_103580564_103580669_-"; exonnum "7"; txlen "1348";
9	ensembl	exon	103606917	103607001	0	-	.	gene_id "ENSRNOG00000081282"; gene_version "1"; transcript_id "ENSRNOT00000159408"; transcript_version "1"; exon_number "14"; gene_source "ensembl"; gene_biotype "lncRNA"; transcript_source "ensembl"; transcript_biotype "lncRNA"; exon_id "ENSRNOE00000762744"; exon_version "1";
9	ENSEMBL114_rn	exon	103606917	103607001	0.0159546339238064	-	.	gene_id "ENSRNOG00000081282"; transcript_id "ENSRNOG00000081282_tx_11"; exon_id "9_103606917_103607001_-"; exonnum "7"; txlen "1235";
9	ENSEMBL114_rn	exon	103606917	103607001	0.0186137395777742	-	.	gene_id "ENSRNOG00000081282"; transcript_id "ENSRNOG00000081282_tx_9"; exon_id "9_103606917_103607001_-"; exonnum "5"; txlen "768";
9	ensembl	transcript	103606917	103774545	0	-	.	gene_id "ENSRNOG00000081282"; gene_version "1"; transcript_id "ENSRNOT00000159408"; transcript_version "1"; gene_source "ensembl"; gene_biotype "lncRNA"; transcript_source "ensembl"; transcript_biotype "lncRNA";
9	ensembl	exon	103610221	103610382	0	-	.	gene_id "ENSRNOG00000081282"; gene_version "1"; transcript_id "ENSRNOT00000138602"; transcript_version "1"; exon_number "2"; gene_source "ensembl"; gene_biotype "lncRNA"; transcript_source "ensembl"; transcript_biotype "lncRNA"; exon_id "ENSRNOE00000742667"; exon_version "1";
9	ensembl	exon	103610221	103610382	0	-	.	gene_id "ENSRNOG00000081282"; gene_version "1"; transcript_id "ENSRNOT00000159408"; transcript_version "1"; exon_number "13"; gene_source "ensembl"; gene_biotype "lncRNA"; transcript_source "ensembl"; transcript_biotype "lncRNA"; exon_id "ENSRNOE00000742667"; exon_version "1";
9	ENSEMBL114_rn	exon	103610221	103610382	0.177896596975452	-	.	gene_id "ENSRNOG00000081282"; transcript_id "ENSRNOG00000081282_tx_1"; exon_id "9_103610221_103610382_-"; exonnum "4"; txlen "881";
9	ENSEMBL114_rn	exon	103610221	103610382	0.0159546339238064	-	.	gene_id "ENSRNOG00000081282"; transcript_id "ENSRNOG00000081282_tx_11"; exon_id "9_103610221_103610382_-"; exonnum "6"; txlen "1235";
9	ENSEMBL114_rn	exon	103610221	103610382	0.00846635838867576	-	.	gene_id "ENSRNOG00000081282"; transcript_id "ENSRNOG00000081282_tx_13"; exon_id "9_103610221_103610382_-"; exonnum "2"; txlen "541";
9	ENSEMBL114_rn	exon	103610221	103610382	0.125670761478121	-	.	gene_id "ENSRNOG00000081282"; transcript_id "ENSRNOG00000081282_tx_2"; exon_id "9_103610221_103610382_-"; exonnum "4"; txlen "775";
9	ENSEMBL114_rn	exon	103610221	103610382	0.0497635892253972	-	.	gene_id "ENSRNOG00000081282"; transcript_id "ENSRNOG00000081282_tx_5"; exon_id "9_103610221_103610382_-"; exonnum "6"; txlen "1348";
9	ENSEMBL114_rn	exon	103610221	103610382	0.0497635892253972	-	.	gene_id "ENSRNOG00000081282"; transcript_id "ENSRNOG00000081282_tx_6"; exon_id "9_103610221_103610382_-"; exonnum "6"; txlen "1242";
9	ENSEMBL114_rn	exon	103610221	103610382	0.0186137395777742	-	.	gene_id "ENSRNOG00000081282"; transcript_id "ENSRNOG00000081282_tx_9"; exon_id "9_103610221_103610382_-"; exonnum "4"; txlen "768";
9	sraer114_ss	exon	103618243	103618621	0.00846635838867576	-	.	gene_id "ENSRNOG00000081282"; transcript_id "ENSRNOG00000081282_tx_13"; exon_id "9_103618243_103618621_-"; exonnum "1"; txlen "541";
9	sraer114_es	exon	103644543	103644733	0.00897448158214111	-	.	gene_id "ENSRNOG00000081282"; transcript_id "ENSRNOG00000081282_tx_12"; exon_id "9_103644543_103644733_-"; exonnum "3"; txlen "606";
9	sraer114_mid	exon	103645221	103645593	0.00897448158214111	-	.	gene_id "ENSRNOG00000081282"; transcript_id "ENSRNOG00000081282_tx_12"; exon_id "9_103645221_103645593_-"; exonnum "2"; txlen "606";
9	sraer114_ss	exon	103650551	103650592	0.00897448158214111	-	.	gene_id "ENSRNOG00000081282"; transcript_id "ENSRNOG00000081282_tx_12"; exon_id "9_103650551_103650592_-"; exonnum "1"; txlen "606";
9	ensembl	exon	103654989	103655085	0	-	.	gene_id "ENSRNOG00000081282"; gene_version "1"; transcript_id "ENSRNOT00000159408"; transcript_version "1"; exon_number "12"; gene_source "ensembl"; gene_biotype "lncRNA"; transcript_source "ensembl"; transcript_biotype "lncRNA"; exon_id "ENSRNOE00000770848"; exon_version "1";
9	ENSEMBL114_rn	exon	103654989	103655085	0.177896596975452	-	.	gene_id "ENSRNOG00000081282"; transcript_id "ENSRNOG00000081282_tx_1"; exon_id "9_103654989_103655085_-"; exonnum "3"; txlen "881";
9	ENSEMBL114_rn	exon	103654989	103655085	0.0159546339238064	-	.	gene_id "ENSRNOG00000081282"; transcript_id "ENSRNOG00000081282_tx_11"; exon_id "9_103654989_103655085_-"; exonnum "5"; txlen "1235";
9	ENSEMBL114_rn	exon	103654989	103655085	0.125670761478121	-	.	gene_id "ENSRNOG00000081282"; transcript_id "ENSRNOG00000081282_tx_2"; exon_id "9_103654989_103655085_-"; exonnum "3"; txlen "775";
9	ENSEMBL114_rn	exon	103654989	103655085	0.0497635892253972	-	.	gene_id "ENSRNOG00000081282"; transcript_id "ENSRNOG00000081282_tx_5"; exon_id "9_103654989_103655085_-"; exonnum "5"; txlen "1348";
9	ENSEMBL114_rn	exon	103654989	103655085	0.0497635892253972	-	.	gene_id "ENSRNOG00000081282"; transcript_id "ENSRNOG00000081282_tx_6"; exon_id "9_103654989_103655085_-"; exonnum "5"; txlen "1242";
9	ENSEMBL114_rn	exon	103654989	103655085	0.0186137395777742	-	.	gene_id "ENSRNOG00000081282"; transcript_id "ENSRNOG00000081282_tx_9"; exon_id "9_103654989_103655085_-"; exonnum "3"; txlen "768";
9	sraer114_mid	exon	103656062	103656241	0.177896596975452	-	.	gene_id "ENSRNOG00000081282"; transcript_id "ENSRNOG00000081282_tx_1"; exon_id "9_103656062_103656241_-"; exonnum "2"; txlen "881";
9	sraer114_mid	exon	103656062	103656241	0.0159546339238064	-	.	gene_id "ENSRNOG00000081282"; transcript_id "ENSRNOG00000081282_tx_11"; exon_id "9_103656062_103656241_-"; exonnum "4"; txlen "1235";
9	sraer114_mid	exon	103656062	103656241	0.125670761478121	-	.	gene_id "ENSRNOG00000081282"; transcript_id "ENSRNOG00000081282_tx_2"; exon_id "9_103656062_103656241_-"; exonnum "2"; txlen "775";
9	sraer114_mid	exon	103656062	103656241	0.0497635892253972	-	.	gene_id "ENSRNOG00000081282"; transcript_id "ENSRNOG00000081282_tx_5"; exon_id "9_103656062_103656241_-"; exonnum "4"; txlen "1348";
9	sraer114_mid	exon	103656062	103656241	0.0497635892253972	-	.	gene_id "ENSRNOG00000081282"; transcript_id "ENSRNOG00000081282_tx_6"; exon_id "9_103656062_103656241_-"; exonnum "4"; txlen "1242";
9	sraer114_mid	exon	103656062	103656241	0.0186137395777742	-	.	gene_id "ENSRNOG00000081282"; transcript_id "ENSRNOG00000081282_tx_9"; exon_id "9_103656062_103656241_-"; exonnum "2"; txlen "768";
9	ensembl	exon	103656062	103656303	0	-	.	gene_id "ENSRNOG00000081282"; gene_version "1"; transcript_id "ENSRNOT00000159408"; transcript_version "1"; exon_number "11"; gene_source "ensembl"; gene_biotype "lncRNA"; transcript_source "ensembl"; transcript_biotype "lncRNA"; exon_id "ENSRNOE00000764202"; exon_version "1";
9	ensembl	exon	103673610	103673874	0	-	.	gene_id "ENSRNOG00000081282"; gene_version "1"; transcript_id "ENSRNOT00000159408"; transcript_version "1"; exon_number "10"; gene_source "ensembl"; gene_biotype "lncRNA"; transcript_source "ensembl"; transcript_biotype "lncRNA"; exon_id "ENSRNOE00000694595"; exon_version "1";
9	ENSEMBL114_rn	exon	103673610	103673874	0.0159546339238064	-	.	gene_id "ENSRNOG00000081282"; transcript_id "ENSRNOG00000081282_tx_11"; exon_id "9_103673610_103673874_-"; exonnum "3"; txlen "1235";
9	ENSEMBL114_rn	exon	103673610	103673874	0.0497635892253972	-	.	gene_id "ENSRNOG00000081282"; transcript_id "ENSRNOG00000081282_tx_5"; exon_id "9_103673610_103673874_-"; exonnum "3"; txlen "1348";
9	ENSEMBL114_rn	exon	103673610	103673874	0.0497635892253972	-	.	gene_id "ENSRNOG00000081282"; transcript_id "ENSRNOG00000081282_tx_6"; exon_id "9_103673610_103673874_-"; exonnum "3"; txlen "1242";
9	ensembl	exon	103676592	103677049	0	-	.	gene_id "ENSRNOG00000081282"; gene_version "1"; transcript_id "ENSRNOT00000159408"; transcript_version "1"; exon_number "9"; gene_source "ensembl"; gene_biotype "lncRNA"; transcript_source "ensembl"; transcript_biotype "lncRNA"; exon_id "ENSRNOE00000783960"; exon_version "1";
9	ensembl	exon	103678263	103678455	0	-	.	gene_id "ENSRNOG00000081282"; gene_version "1"; transcript_id "ENSRNOT00000159408"; transcript_version "1"; exon_number "8"; gene_source "ensembl"; gene_biotype "lncRNA"; transcript_source "ensembl"; transcript_biotype "lncRNA"; exon_id "ENSRNOE00000704853"; exon_version "1";
9	sraer114_mid	exon	103678263	103678464	0.0159546339238064	-	.	gene_id "ENSRNOG00000081282"; transcript_id "ENSRNOG00000081282_tx_11"; exon_id "9_103678263_103678464_-"; exonnum "2"; txlen "1235";
9	sraer114_mid	exon	103678263	103678464	0.0497635892253972	-	.	gene_id "ENSRNOG00000081282"; transcript_id "ENSRNOG00000081282_tx_5"; exon_id "9_103678263_103678464_-"; exonnum "2"; txlen "1348";
9	sraer114_mid	exon	103678263	103678464	0.0497635892253972	-	.	gene_id "ENSRNOG00000081282"; transcript_id "ENSRNOG00000081282_tx_6"; exon_id "9_103678263_103678464_-"; exonnum "2"; txlen "1242";
9	ensembl	exon	103698516	103699112	0	-	.	gene_id "ENSRNOG00000081282"; gene_version "1"; transcript_id "ENSRNOT00000124402"; transcript_version "1"; exon_number "6"; gene_source "ensembl"; gene_biotype "lncRNA"; transcript_source "ensembl"; transcript_biotype "lncRNA"; exon_id "ENSRNOE00000726065"; exon_version "1";
9	ensembl	transcript	103698516	103774545	0	-	.	gene_id "ENSRNOG00000081282"; gene_version "1"; transcript_id "ENSRNOT00000124402"; transcript_version "1"; gene_source "ensembl"; gene_biotype "lncRNA"; transcript_source "ensembl"; transcript_biotype "lncRNA";
9	ensembl	exon	103706704	103706898	0	-	.	gene_id "ENSRNOG00000081282"; gene_version "1"; transcript_id "ENSRNOT00000159408"; transcript_version "1"; exon_number "7"; gene_source "ensembl"; gene_biotype "lncRNA"; transcript_source "ensembl"; transcript_biotype "lncRNA"; exon_id "ENSRNOE00000673379"; exon_version "1";
9	ensembl	exon	103706704	103706898	0	-	.	gene_id "ENSRNOG00000081282"; gene_version "1"; transcript_id "ENSRNOT00000124402"; transcript_version "1"; exon_number "5"; gene_source "ensembl"; gene_biotype "lncRNA"; transcript_source "ensembl"; transcript_biotype "lncRNA"; exon_id "ENSRNOE00000673379"; exon_version "1";
9	ensembl	exon	103713944	103714602	0	-	.	gene_id "ENSRNOG00000081282"; gene_version "1"; transcript_id "ENSRNOT00000159408"; transcript_version "1"; exon_number "6"; gene_source "ensembl"; gene_biotype "lncRNA"; transcript_source "ensembl"; transcript_biotype "lncRNA"; exon_id "ENSRNOE00000697450"; exon_version "1";
9	ensembl	exon	103726436	103733635	0	-	.	gene_id "ENSRNOG00000081282"; gene_version "1"; transcript_id "ENSRNOT00000148911"; transcript_version "1"; exon_number "2"; gene_source "ensembl"; gene_biotype "lncRNA"; transcript_source "ensembl"; transcript_biotype "lncRNA"; exon_id "ENSRNOE00000793615"; exon_version "1"; tag "Ensembl_canonical";
9	ensembl	transcript	103726436	103756645	0	-	.	gene_id "ENSRNOG00000081282"; gene_version "1"; transcript_id "ENSRNOT00000148911"; transcript_version "1"; gene_source "ensembl"; gene_biotype "lncRNA"; transcript_source "ensembl"; transcript_biotype "lncRNA"; tag "Ensembl_canonical";
9	ensembl	exon	103748158	103748301	0	-	.	gene_id "ENSRNOG00000081282"; gene_version "1"; transcript_id "ENSRNOT00000159408"; transcript_version "1"; exon_number "5"; gene_source "ensembl"; gene_biotype "lncRNA"; transcript_source "ensembl"; transcript_biotype "lncRNA"; exon_id "ENSRNOE00000766737"; exon_version "1";
9	ensembl	exon	103748158	103748770	0	-	.	gene_id "ENSRNOG00000081282"; gene_version "1"; transcript_id "ENSRNOT00000124402"; transcript_version "1"; exon_number "4"; gene_source "ensembl"; gene_biotype "lncRNA"; transcript_source "ensembl"; transcript_biotype "lncRNA"; exon_id "ENSRNOE00000730450"; exon_version "1";
9	ensembl	exon	103748678	103748770	0	-	.	gene_id "ENSRNOG00000081282"; gene_version "1"; transcript_id "ENSRNOT00000159408"; transcript_version "1"; exon_number "4"; gene_source "ensembl"; gene_biotype "lncRNA"; transcript_source "ensembl"; transcript_biotype "lncRNA"; exon_id "ENSRNOE00000793166"; exon_version "1";
9	ensembl	exon	103749502	103749629	0	-	.	gene_id "ENSRNOG00000081282"; gene_version "1"; transcript_id "ENSRNOT00000159408"; transcript_version "1"; exon_number "3"; gene_source "ensembl"; gene_biotype "lncRNA"; transcript_source "ensembl"; transcript_biotype "lncRNA"; exon_id "ENSRNOE00000820029"; exon_version "1";
9	ensembl	exon	103749502	103749629	0	-	.	gene_id "ENSRNOG00000081282"; gene_version "1"; transcript_id "ENSRNOT00000124402"; transcript_version "1"; exon_number "3"; gene_source "ensembl"; gene_biotype "lncRNA"; transcript_source "ensembl"; transcript_biotype "lncRNA"; exon_id "ENSRNOE00000820029"; exon_version "1";
9	ensembl	exon	103749502	103756645	0	-	.	gene_id "ENSRNOG00000081282"; gene_version "1"; transcript_id "ENSRNOT00000148911"; transcript_version "1"; exon_number "1"; gene_source "ensembl"; gene_biotype "lncRNA"; transcript_source "ensembl"; transcript_biotype "lncRNA"; exon_id "ENSRNOE00000723906"; exon_version "1"; tag "Ensembl_canonical";
9	ensembl	exon	103752134	103752466	0	-	.	gene_id "ENSRNOG00000081282"; gene_version "1"; transcript_id "ENSRNOT00000124402"; transcript_version "1"; exon_number "2"; gene_source "ensembl"; gene_biotype "lncRNA"; transcript_source "ensembl"; transcript_biotype "lncRNA"; exon_id "ENSRNOE00000730302"; exon_version "1";
9	ensembl	exon	103752134	103752758	0	-	.	gene_id "ENSRNOG00000081282"; gene_version "1"; transcript_id "ENSRNOT00000159408"; transcript_version "1"; exon_number "2"; gene_source "ensembl"; gene_biotype "lncRNA"; transcript_source "ensembl"; transcript_biotype "lncRNA"; exon_id "ENSRNOE00000736053"; exon_version "1";
9	ensembl	exon	103768598	103772010	0	-	.	gene_id "ENSRNOG00000081282"; gene_version "1"; transcript_id "ENSRNOT00000143330"; transcript_version "1"; exon_number "2"; gene_source "ensembl"; gene_biotype "lncRNA"; transcript_source "ensembl"; transcript_biotype "lncRNA"; exon_id "ENSRNOE00000690485"; exon_version "1";
9	ensembl	transcript	103768598	103774545	0	-	.	gene_id "ENSRNOG00000081282"; gene_version "1"; transcript_id "ENSRNOT00000143330"; transcript_version "1"; gene_source "ensembl"; gene_biotype "lncRNA"; transcript_source "ensembl"; transcript_biotype "lncRNA";
9	ensembl	exon	103774302	103774545	0	-	.	gene_id "ENSRNOG00000081282"; gene_version "1"; transcript_id "ENSRNOT00000138602"; transcript_version "1"; exon_number "1"; gene_source "ensembl"; gene_biotype "lncRNA"; transcript_source "ensembl"; transcript_biotype "lncRNA"; exon_id "ENSRNOE00000701887"; exon_version "1";
9	ensembl	exon	103774302	103774545	0	-	.	gene_id "ENSRNOG00000081282"; gene_version "1"; transcript_id "ENSRNOT00000159408"; transcript_version "1"; exon_number "1"; gene_source "ensembl"; gene_biotype "lncRNA"; transcript_source "ensembl"; transcript_biotype "lncRNA"; exon_id "ENSRNOE00000701887"; exon_version "1";
9	ensembl	exon	103774302	103774545	0	-	.	gene_id "ENSRNOG00000081282"; gene_version "1"; transcript_id "ENSRNOT00000124402"; transcript_version "1"; exon_number "1"; gene_source "ensembl"; gene_biotype "lncRNA"; transcript_source "ensembl"; transcript_biotype "lncRNA"; exon_id "ENSRNOE00000701887"; exon_version "1";
9	ensembl	exon	103774302	103774545	0	-	.	gene_id "ENSRNOG00000081282"; gene_version "1"; transcript_id "ENSRNOT00000143330"; transcript_version "1"; exon_number "1"; gene_source "ensembl"; gene_biotype "lncRNA"; transcript_source "ensembl"; transcript_biotype "lncRNA"; exon_id "ENSRNOE00000701887"; exon_version "1";
9	ENSEMBL114_rn	exon	103774302	103774545	0.177896596975452	-	.	gene_id "ENSRNOG00000081282"; transcript_id "ENSRNOG00000081282_tx_1"; exon_id "9_103774302_103774545_-"; exonnum "1"; txlen "881";
9	ENSEMBL114_rn	exon	103774302	103774545	0.0159546339238064	-	.	gene_id "ENSRNOG00000081282"; transcript_id "ENSRNOG00000081282_tx_11"; exon_id "9_103774302_103774545_-"; exonnum "1"; txlen "1235";
9	ENSEMBL114_rn	exon	103774302	103774545	0.125670761478121	-	.	gene_id "ENSRNOG00000081282"; transcript_id "ENSRNOG00000081282_tx_2"; exon_id "9_103774302_103774545_-"; exonnum "1"; txlen "775";
9	ENSEMBL114_rn	exon	103774302	103774545	0.0497635892253972	-	.	gene_id "ENSRNOG00000081282"; transcript_id "ENSRNOG00000081282_tx_5"; exon_id "9_103774302_103774545_-"; exonnum "1"; txlen "1348";
9	ENSEMBL114_rn	exon	103774302	103774545	0.0497635892253972	-	.	gene_id "ENSRNOG00000081282"; transcript_id "ENSRNOG00000081282_tx_6"; exon_id "9_103774302_103774545_-"; exonnum "1"; txlen "1242";
9	ENSEMBL114_rn	exon	103774302	103774545	0.0186137395777742	-	.	gene_id "ENSRNOG00000081282"; transcript_id "ENSRNOG00000081282_tx_9"; exon_id "9_103774302_103774545_-"; exonnum "1"; txlen "768";
9	sraer114_mid	exon	103845473	103845616	0.0126009494453591	-	.	gene_id "sraer114_gene_47007"; transcript_id "sraer114_gene_47007_tx_6"; exon_id "9_103845473_103845616_-"; exonnum "7"; txlen "826";
9	sraer114_mid	exon	103845473	103845616	0.011607472101981	-	.	gene_id "sraer114_gene_47007"; transcript_id "sraer114_gene_47007_tx_7"; exon_id "9_103845473_103845616_-"; exonnum "7"; txlen "823";
9	sraer114_mid	exon	103851030	103851101	0.0126009494453591	-	.	gene_id "sraer114_gene_47007"; transcript_id "sraer114_gene_47007_tx_6"; exon_id "9_103851030_103851101_-"; exonnum "6"; txlen "826";
9	sraer114_mid	exon	103851030	103851101	0.011607472101981	-	.	gene_id "sraer114_gene_47007"; transcript_id "sraer114_gene_47007_tx_7"; exon_id "9_103851030_103851101_-"; exonnum "6"; txlen "823";
9	sraer114_mid	exon	103854104	103854242	0.0126009494453591	-	.	gene_id "sraer114_gene_47007"; transcript_id "sraer114_gene_47007_tx_6"; exon_id "9_103854104_103854242_-"; exonnum "5"; txlen "826";
9	sraer114_mid	exon	103854104	103854242	0.011607472101981	-	.	gene_id "sraer114_gene_47007"; transcript_id "sraer114_gene_47007_tx_7"; exon_id "9_103854104_103854242_-"; exonnum "5"; txlen "823";
9	sraer114_mid	exon	103855589	103855711	0.0126009494453591	-	.	gene_id "sraer114_gene_47007"; transcript_id "sraer114_gene_47007_tx_6"; exon_id "9_103855589_103855711_-"; exonnum "4"; txlen "826";
9	sraer114_mid	exon	103855592	103855711	0.011607472101981	-	.	gene_id "sraer114_gene_47007"; transcript_id "sraer114_gene_47007_tx_7"; exon_id "9_103855592_103855711_-"; exonnum "4"; txlen "823";
9	sraer114_mid	exon	103858397	103858466	0.0126009494453591	-	.	gene_id "sraer114_gene_47007"; transcript_id "sraer114_gene_47007_tx_6"; exon_id "9_103858397_103858466_-"; exonnum "3"; txlen "826";
9	sraer114_mid	exon	103858397	103858466	0.011607472101981	-	.	gene_id "sraer114_gene_47007"; transcript_id "sraer114_gene_47007_tx_7"; exon_id "9_103858397_103858466_-"; exonnum "3"; txlen "823";
9	sraer114_mid	exon	103863512	103863663	0.0126009494453591	-	.	gene_id "sraer114_gene_47007"; transcript_id "sraer114_gene_47007_tx_6"; exon_id "9_103863512_103863663_-"; exonnum "2"; txlen "826";
9	sraer114_mid	exon	103863512	103863663	0.011607472101981	-	.	gene_id "sraer114_gene_47007"; transcript_id "sraer114_gene_47007_tx_7"; exon_id "9_103863512_103863663_-"; exonnum "2"; txlen "823";
9	sraer114_ss	exon	103866832	103866957	0.0126009494453591	-	.	gene_id "sraer114_gene_47007"; transcript_id "sraer114_gene_47007_tx_6"; exon_id "9_103866832_103866957_-"; exonnum "1"; txlen "826";
9	sraer114_ss	exon	103866832	103866957	0.011607472101981	-	.	gene_id "sraer114_gene_47007"; transcript_id "sraer114_gene_47007_tx_7"; exon_id "9_103866832_103866957_-"; exonnum "1"; txlen "823";
9	sraer114_es	exon	103869860	103870112	7.86666069336562	-	.	gene_id "sraer114_gene_47007"; transcript_id "sraer114_gene_47007_tx_2"; exon_id "9_103869860_103870112_-"; exonnum "4"; txlen "773";
9	sraer114_es	exon	103869860	103870112	0.859933137052695	-	.	gene_id "sraer114_gene_47007"; transcript_id "sraer114_gene_47007_tx_3"; exon_id "9_103869860_103870112_-"; exonnum "5"; txlen "1192";
9	sraer114_es	exon	103869860	103870112	0.84401859133902	-	.	gene_id "sraer114_gene_47007"; transcript_id "sraer114_gene_47007_tx_4"; exon_id "9_103869860_103870112_-"; exonnum "4"; txlen "898";
9	sraer114_mid	exon	103872343	103872761	0.859933137052695	-	.	gene_id "sraer114_gene_47007"; transcript_id "sraer114_gene_47007_tx_3"; exon_id "9_103872343_103872761_-"; exonnum "4"; txlen "1192";
9	sraer114_mid	exon	103872343	103872761	0.84401859133902	-	.	gene_id "sraer114_gene_47007"; transcript_id "sraer114_gene_47007_tx_4"; exon_id "9_103872343_103872761_-"; exonnum "3"; txlen "898";
9	sraer114_mid	exon	103876411	103876547	7.86666069336562	-	.	gene_id "sraer114_gene_47007"; transcript_id "sraer114_gene_47007_tx_2"; exon_id "9_103876411_103876547_-"; exonnum "3"; txlen "773";
9	sraer114_mid	exon	103876411	103876547	0.859933137052695	-	.	gene_id "sraer114_gene_47007"; transcript_id "sraer114_gene_47007_tx_3"; exon_id "9_103876411_103876547_-"; exonnum "3"; txlen "1192";
9	sraer114_mid	exon	103876411	103876547	0.84401859133902	-	.	gene_id "sraer114_gene_47007"; transcript_id "sraer114_gene_47007_tx_4"; exon_id "9_103876411_103876547_-"; exonnum "2"; txlen "898";
9	sraer114_mid	exon	103884322	103884615	7.86666069336562	-	.	gene_id "sraer114_gene_47007"; transcript_id "sraer114_gene_47007_tx_2"; exon_id "9_103884322_103884615_-"; exonnum "2"; txlen "773";
9	sraer114_mid	exon	103884322	103884615	0.859933137052695	-	.	gene_id "sraer114_gene_47007"; transcript_id "sraer114_gene_47007_tx_3"; exon_id "9_103884322_103884615_-"; exonnum "2"; txlen "1192";
9	sraer114_ss	exon	103887355	103887443	7.86666069336562	-	.	gene_id "sraer114_gene_47007"; transcript_id "sraer114_gene_47007_tx_2"; exon_id "9_103887355_103887443_-"; exonnum "1"; txlen "773";
9	sraer114_ss	exon	103887355	103887443	0.859933137052695	-	.	gene_id "sraer114_gene_47007"; transcript_id "sraer114_gene_47007_tx_3"; exon_id "9_103887355_103887443_-"; exonnum "1"; txlen "1192";
9	sraer114_ss	exon	103887355	103887443	0.84401859133902	-	.	gene_id "sraer114_gene_47007"; transcript_id "sraer114_gene_47007_tx_4"; exon_id "9_103887355_103887443_-"; exonnum "1"; txlen "898";
9	sraer114_es	exon	104042748	104042952	0.0508129996582525	-	.	gene_id "sraer114_gene_52629"; transcript_id "sraer114_gene_52629_tx_2"; exon_id "9_104042748_104042952_-"; exonnum "4"; txlen "630";
9	sraer114_es	exon	104042748	104042952	0.0295894004155268	-	.	gene_id "sraer114_gene_52629"; transcript_id "sraer114_gene_52629_tx_4"; exon_id "9_104042748_104042952_-"; exonnum "4"; txlen "678";
9	sraer114_es	exon	104042748	104042952	0.00950864352074663	-	.	gene_id "sraer114_gene_52629"; transcript_id "sraer114_gene_52629_tx_7"; exon_id "9_104042748_104042952_-"; exonnum "3"; txlen "525";
9	sraer114_mid	exon	104044321	104044473	0.0295894004155268	-	.	gene_id "sraer114_gene_52629"; transcript_id "sraer114_gene_52629_tx_4"; exon_id "9_104044321_104044473_-"; exonnum "3"; txlen "678";
9	sraer114_mid	exon	104044369	104044473	0.0508129996582525	-	.	gene_id "sraer114_gene_52629"; transcript_id "sraer114_gene_52629_tx_2"; exon_id "9_104044369_104044473_-"; exonnum "3"; txlen "630";
9	sraer114_mid	exon	104069107	104069188	0.0508129996582525	-	.	gene_id "sraer114_gene_52629"; transcript_id "sraer114_gene_52629_tx_2"; exon_id "9_104069107_104069188_-"; exonnum "2"; txlen "630";
9	sraer114_mid	exon	104069107	104069188	0.0295894004155268	-	.	gene_id "sraer114_gene_52629"; transcript_id "sraer114_gene_52629_tx_4"; exon_id "9_104069107_104069188_-"; exonnum "2"; txlen "678";
9	sraer114_mid	exon	104069107	104069188	0.00950864352074663	-	.	gene_id "sraer114_gene_52629"; transcript_id "sraer114_gene_52629_tx_7"; exon_id "9_104069107_104069188_-"; exonnum "2"; txlen "525";
9	sraer114_es	exon	104148402	104148582	0.0301262593221837	-	.	gene_id "sraer114_gene_52629"; transcript_id "sraer114_gene_52629_tx_3"; exon_id "9_104148402_104148582_-"; exonnum "3"; txlen "605";
9	sraer114_mid	exon	104172117	104172302	0.0301262593221837	-	.	gene_id "sraer114_gene_52629"; transcript_id "sraer114_gene_52629_tx_3"; exon_id "9_104172117_104172302_-"; exonnum "2"; txlen "605";
9	sraer114_ss	exon	104186983	104187220	0.0508129996582525	-	.	gene_id "sraer114_gene_52629"; transcript_id "sraer114_gene_52629_tx_2"; exon_id "9_104186983_104187220_-"; exonnum "1"; txlen "630";
9	sraer114_ss	exon	104186983	104187220	0.0301262593221837	-	.	gene_id "sraer114_gene_52629"; transcript_id "sraer114_gene_52629_tx_3"; exon_id "9_104186983_104187220_-"; exonnum "1"; txlen "605";
9	sraer114_ss	exon	104186983	104187220	0.0295894004155268	-	.	gene_id "sraer114_gene_52629"; transcript_id "sraer114_gene_52629_tx_4"; exon_id "9_104186983_104187220_-"; exonnum "1"; txlen "678";
9	sraer114_ss	exon	104186983	104187220	0.00950864352074663	-	.	gene_id "sraer114_gene_52629"; transcript_id "sraer114_gene_52629_tx_7"; exon_id "9_104186983_104187220_-"; exonnum "1"; txlen "525";
9	sraer114_es	exon	104240544	104240829	0.0776972281980024	-	.	gene_id "sraer114_gene_52630"; transcript_id "sraer114_gene_52630_tx_15"; exon_id "9_104240544_104240829_-"; exonnum "9"; txlen "1256";
9	sraer114_es	exon	104240544	104240829	0.0765105787758588	-	.	gene_id "sraer114_gene_52630"; transcript_id "sraer114_gene_52630_tx_18"; exon_id "9_104240544_104240829_-"; exonnum "6"; txlen "960";
9	sraer114_es	exon	104240544	104240829	0.0728411514356272	-	.	gene_id "sraer114_gene_52630"; transcript_id "sraer114_gene_52630_tx_23"; exon_id "9_104240544_104240829_-"; exonnum "8"; txlen "1159";
9	sraer114_es	exon	104240544	104240829	0.0728411514356272	-	.	gene_id "sraer114_gene_52630"; transcript_id "sraer114_gene_52630_tx_25"; exon_id "9_104240544_104240829_-"; exonnum "8"; txlen "1120";
9	sraer114_es	exon	104240544	104240829	0.0728411514356272	-	.	gene_id "sraer114_gene_52630"; transcript_id "sraer114_gene_52630_tx_27"; exon_id "9_104240544_104240829_-"; exonnum "7"; txlen "1023";
9	sraer114_es	exon	104240544	104240829	0.0388486140990012	-	.	gene_id "sraer114_gene_52630"; transcript_id "sraer114_gene_52630_tx_35"; exon_id "9_104240544_104240829_-"; exonnum "7"; txlen "1095";
9	sraer114_es	exon	104240544	104240829	0.123884696977467	-	.	gene_id "sraer114_gene_52630"; transcript_id "sraer114_gene_52630_tx_7"; exon_id "9_104240544_104240829_-"; exonnum "5"; txlen "896";
9	sraer114_es	exon	104240544	104240829	0.123884696977467	-	.	gene_id "sraer114_gene_52630"; transcript_id "sraer114_gene_52630_tx_8"; exon_id "9_104240544_104240829_-"; exonnum "6"; txlen "1032";
9	sraer114_es	exon	104240544	104240829	0.081366655538234	-	.	gene_id "sraer114_gene_52630"; transcript_id "sraer114_gene_52630_tx_9"; exon_id "9_104240544_104240829_-"; exonnum "7"; txlen "1096";
9	sraer114_mid	exon	104257660	104257794	0.0776972281980024	-	.	gene_id "sraer114_gene_52630"; transcript_id "sraer114_gene_52630_tx_15"; exon_id "9_104257660_104257794_-"; exonnum "8"; txlen "1256";
9	sraer114_mid	exon	104257660	104257794	0.0765105787758588	-	.	gene_id "sraer114_gene_52630"; transcript_id "sraer114_gene_52630_tx_18"; exon_id "9_104257660_104257794_-"; exonnum "5"; txlen "960";
9	sraer114_mid	exon	104257660	104257794	0.0728411514356272	-	.	gene_id "sraer114_gene_52630"; transcript_id "sraer114_gene_52630_tx_23"; exon_id "9_104257660_104257794_-"; exonnum "7"; txlen "1159";
9	sraer114_mid	exon	104257660	104257794	0.0728411514356272	-	.	gene_id "sraer114_gene_52630"; transcript_id "sraer114_gene_52630_tx_25"; exon_id "9_104257660_104257794_-"; exonnum "7"; txlen "1120";
9	sraer114_mid	exon	104257660	104257794	0.0728411514356272	-	.	gene_id "sraer114_gene_52630"; transcript_id "sraer114_gene_52630_tx_27"; exon_id "9_104257660_104257794_-"; exonnum "6"; txlen "1023";
9	sraer114_mid	exon	104257660	104257794	0.0388486140990012	-	.	gene_id "sraer114_gene_52630"; transcript_id "sraer114_gene_52630_tx_35"; exon_id "9_104257660_104257794_-"; exonnum "6"; txlen "1095";
9	sraer114_mid	exon	104257660	104257794	0.123884696977467	-	.	gene_id "sraer114_gene_52630"; transcript_id "sraer114_gene_52630_tx_7"; exon_id "9_104257660_104257794_-"; exonnum "4"; txlen "896";
9	sraer114_mid	exon	104257660	104257794	0.123884696977467	-	.	gene_id "sraer114_gene_52630"; transcript_id "sraer114_gene_52630_tx_8"; exon_id "9_104257660_104257794_-"; exonnum "5"; txlen "1032";
9	sraer114_mid	exon	104257660	104257794	0.081366655538234	-	.	gene_id "sraer114_gene_52630"; transcript_id "sraer114_gene_52630_tx_9"; exon_id "9_104257660_104257794_-"; exonnum "6"; txlen "1096";
9	sraer114_mid	exon	104258436	104258679	0.0776972281980024	-	.	gene_id "sraer114_gene_52630"; transcript_id "sraer114_gene_52630_tx_15"; exon_id "9_104258436_104258679_-"; exonnum "7"; txlen "1256";
9	sraer114_mid	exon	104258436	104258679	0.0765105787758588	-	.	gene_id "sraer114_gene_52630"; transcript_id "sraer114_gene_52630_tx_18"; exon_id "9_104258436_104258679_-"; exonnum "4"; txlen "960";
9	sraer114_mid	exon	104258436	104258679	0.0728411514356272	-	.	gene_id "sraer114_gene_52630"; transcript_id "sraer114_gene_52630_tx_23"; exon_id "9_104258436_104258679_-"; exonnum "6"; txlen "1159";
9	sraer114_mid	exon	104258436	104258679	0.0728411514356272	-	.	gene_id "sraer114_gene_52630"; transcript_id "sraer114_gene_52630_tx_25"; exon_id "9_104258436_104258679_-"; exonnum "6"; txlen "1120";
9	sraer114_mid	exon	104258436	104258679	0.0728411514356272	-	.	gene_id "sraer114_gene_52630"; transcript_id "sraer114_gene_52630_tx_27"; exon_id "9_104258436_104258679_-"; exonnum "5"; txlen "1023";
9	sraer114_mid	exon	104258436	104258679	0.0388486140990012	-	.	gene_id "sraer114_gene_52630"; transcript_id "sraer114_gene_52630_tx_35"; exon_id "9_104258436_104258679_-"; exonnum "5"; txlen "1095";
9	sraer114_mid	exon	104258436	104258679	0.123884696977467	-	.	gene_id "sraer114_gene_52630"; transcript_id "sraer114_gene_52630_tx_7"; exon_id "9_104258436_104258679_-"; exonnum "3"; txlen "896";
9	sraer114_mid	exon	104258436	104258679	0.123884696977467	-	.	gene_id "sraer114_gene_52630"; transcript_id "sraer114_gene_52630_tx_8"; exon_id "9_104258436_104258679_-"; exonnum "4"; txlen "1032";
9	sraer114_mid	exon	104258436	104258679	0.081366655538234	-	.	gene_id "sraer114_gene_52630"; transcript_id "sraer114_gene_52630_tx_9"; exon_id "9_104258436_104258679_-"; exonnum "5"; txlen "1096";
9	sraer114_es	exon	104303544	104303734	0.0776972281980024	-	.	gene_id "sraer114_gene_52630"; transcript_id "sraer114_gene_52630_tx_12"; exon_id "9_104303544_104303734_-"; exonnum "5"; txlen "622";
9	sraer114_es	exon	104303544	104303734	0.0776972281980024	-	.	gene_id "sraer114_gene_52630"; transcript_id "sraer114_gene_52630_tx_16"; exon_id "9_104303544_104303734_-"; exonnum "7"; txlen "782";
9	sraer114_es	exon	104303544	104303734	0.0728411514356272	-	.	gene_id "sraer114_gene_52630"; transcript_id "sraer114_gene_52630_tx_26"; exon_id "9_104303544_104303734_-"; exonnum "6"; txlen "685";
9	sraer114_es	exon	104303544	104303734	0.0728411514356272	-	.	gene_id "sraer114_gene_52630"; transcript_id "sraer114_gene_52630_tx_30"; exon_id "9_104303544_104303734_-"; exonnum "6"; txlen "646";
9	sraer114_es	exon	104303544	104303734	0.0728411514356272	-	.	gene_id "sraer114_gene_52630"; transcript_id "sraer114_gene_52630_tx_31"; exon_id "9_104303544_104303734_-"; exonnum "5"; txlen "549";
9	sraer114_es	exon	104303544	104303734	0.189386993732631	-	.	gene_id "sraer114_gene_52630"; transcript_id "sraer114_gene_52630_tx_4"; exon_id "9_104303544_104303734_-"; exonnum "4"; txlen "558";
9	sraer114_es	exon	104317136	104317256	0.325357143079135	-	.	gene_id "sraer114_gene_52630"; transcript_id "sraer114_gene_52630_tx_1"; exon_id "9_104317136_104317256_-"; exonnum "4"; txlen "547";
9	sraer114_es	exon	104317136	104317256	0.081366655538234	-	.	gene_id "sraer114_gene_52630"; transcript_id "sraer114_gene_52630_tx_10"; exon_id "9_104317136_104317256_-"; exonnum "6"; txlen "751";
9	sraer114_es	exon	104317136	104317256	0.0776972281980024	-	.	gene_id "sraer114_gene_52630"; transcript_id "sraer114_gene_52630_tx_11"; exon_id "9_104317136_104317256_-"; exonnum "6"; txlen "747";
9	sraer114_es	exon	104317136	104317256	0.0776972281980024	-	.	gene_id "sraer114_gene_52630"; transcript_id "sraer114_gene_52630_tx_13"; exon_id "9_104317136_104317256_-"; exonnum "8"; txlen "907";
9	sraer114_es	exon	104317136	104317256	0.0776972281980024	-	.	gene_id "sraer114_gene_52630"; transcript_id "sraer114_gene_52630_tx_14"; exon_id "9_104317136_104317256_-"; exonnum "8"; txlen "911";
9	sraer114_es	exon	104317136	104317256	0.0765105787758588	-	.	gene_id "sraer114_gene_52630"; transcript_id "sraer114_gene_52630_tx_17"; exon_id "9_104317136_104317256_-"; exonnum "5"; txlen "615";
9	sraer114_es	exon	104317136	104317256	0.0728411514356272	-	.	gene_id "sraer114_gene_52630"; transcript_id "sraer114_gene_52630_tx_19"; exon_id "9_104317136_104317256_-"; exonnum "5"; txlen "611";
9	sraer114_es	exon	104317136	104317256	0.237947761356382	-	.	gene_id "sraer114_gene_52630"; transcript_id "sraer114_gene_52630_tx_2"; exon_id "9_104317136_104317256_-"; exonnum "5"; txlen "683";
9	sraer114_es	exon	104317136	104317256	0.0728411514356272	-	.	gene_id "sraer114_gene_52630"; transcript_id "sraer114_gene_52630_tx_20"; exon_id "9_104317136_104317256_-"; exonnum "7"; txlen "810";
9	sraer114_es	exon	104317136	104317256	0.0728411514356272	-	.	gene_id "sraer114_gene_52630"; transcript_id "sraer114_gene_52630_tx_21"; exon_id "9_104317136_104317256_-"; exonnum "7"; txlen "814";
9	sraer114_es	exon	104317136	104317256	0.0728411514356272	-	.	gene_id "sraer114_gene_52630"; transcript_id "sraer114_gene_52630_tx_22"; exon_id "9_104317136_104317256_-"; exonnum "7"; txlen "771";
9	sraer114_es	exon	104317136	104317256	0.0728411514356272	-	.	gene_id "sraer114_gene_52630"; transcript_id "sraer114_gene_52630_tx_24"; exon_id "9_104317136_104317256_-"; exonnum "7"; txlen "775";
9	sraer114_es	exon	104317136	104317256	0.0728411514356272	-	.	gene_id "sraer114_gene_52630"; transcript_id "sraer114_gene_52630_tx_28"; exon_id "9_104317136_104317256_-"; exonnum "6"; txlen "674";
9	sraer114_es	exon	104317136	104317256	0.0728411514356272	-	.	gene_id "sraer114_gene_52630"; transcript_id "sraer114_gene_52630_tx_29"; exon_id "9_104317136_104317256_-"; exonnum "6"; txlen "678";
9	sraer114_es	exon	104317136	104317256	0.0388486140990012	-	.	gene_id "sraer114_gene_52630"; transcript_id "sraer114_gene_52630_tx_33"; exon_id "9_104317136_104317256_-"; exonnum "6"; txlen "746";
9	sraer114_es	exon	104317136	104317256	0.0388486140990012	-	.	gene_id "sraer114_gene_52630"; transcript_id "sraer114_gene_52630_tx_34"; exon_id "9_104317136_104317256_-"; exonnum "7"; txlen "843";
9	sraer114_es	exon	104317136	104317256	0.0388486140990012	-	.	gene_id "sraer114_gene_52630"; transcript_id "sraer114_gene_52630_tx_36"; exon_id "9_104317136_104317256_-"; exonnum "6"; txlen "750";
9	sraer114_es	exon	104317136	104317256	0.171644777474173	-	.	gene_id "sraer114_gene_52630"; transcript_id "sraer114_gene_52630_tx_5"; exon_id "9_104317136_104317256_-"; exonnum "4"; txlen "551";
9	sraer114_es	exon	104317136	104317256	0.163781718887963	-	.	gene_id "sraer114_gene_52630"; transcript_id "sraer114_gene_52630_tx_6"; exon_id "9_104317136_104317256_-"; exonnum "5"; txlen "687";
9	sraer114_mid	exon	104317611	104317805	0.325357143079135	-	.	gene_id "sraer114_gene_52630"; transcript_id "sraer114_gene_52630_tx_1"; exon_id "9_104317611_104317805_-"; exonnum "3"; txlen "547";
9	sraer114_mid	exon	104317611	104317805	0.0776972281980024	-	.	gene_id "sraer114_gene_52630"; transcript_id "sraer114_gene_52630_tx_11"; exon_id "9_104317611_104317805_-"; exonnum "5"; txlen "747";
9	sraer114_mid	exon	104317611	104317805	0.0776972281980024	-	.	gene_id "sraer114_gene_52630"; transcript_id "sraer114_gene_52630_tx_13"; exon_id "9_104317611_104317805_-"; exonnum "7"; txlen "907";
9	sraer114_mid	exon	104317611	104317805	0.0728411514356272	-	.	gene_id "sraer114_gene_52630"; transcript_id "sraer114_gene_52630_tx_19"; exon_id "9_104317611_104317805_-"; exonnum "4"; txlen "611";
9	sraer114_mid	exon	104317611	104317805	0.237947761356382	-	.	gene_id "sraer114_gene_52630"; transcript_id "sraer114_gene_52630_tx_2"; exon_id "9_104317611_104317805_-"; exonnum "4"; txlen "683";
9	sraer114_mid	exon	104317611	104317805	0.0728411514356272	-	.	gene_id "sraer114_gene_52630"; transcript_id "sraer114_gene_52630_tx_20"; exon_id "9_104317611_104317805_-"; exonnum "6"; txlen "810";
9	sraer114_mid	exon	104317611	104317805	0.0728411514356272	-	.	gene_id "sraer114_gene_52630"; transcript_id "sraer114_gene_52630_tx_22"; exon_id "9_104317611_104317805_-"; exonnum "6"; txlen "771";
9	sraer114_mid	exon	104317611	104317805	0.0728411514356272	-	.	gene_id "sraer114_gene_52630"; transcript_id "sraer114_gene_52630_tx_28"; exon_id "9_104317611_104317805_-"; exonnum "5"; txlen "674";
9	sraer114_mid	exon	104317611	104317805	0.0388486140990012	-	.	gene_id "sraer114_gene_52630"; transcript_id "sraer114_gene_52630_tx_33"; exon_id "9_104317611_104317805_-"; exonnum "5"; txlen "746";
9	sraer114_mid	exon	104317611	104317805	0.0388486140990012	-	.	gene_id "sraer114_gene_52630"; transcript_id "sraer114_gene_52630_tx_34"; exon_id "9_104317611_104317805_-"; exonnum "6"; txlen "843";
9	sraer114_mid	exon	104317611	104317809	0.081366655538234	-	.	gene_id "sraer114_gene_52630"; transcript_id "sraer114_gene_52630_tx_10"; exon_id "9_104317611_104317809_-"; exonnum "5"; txlen "751";
9	sraer114_mid	exon	104317611	104317809	0.0776972281980024	-	.	gene_id "sraer114_gene_52630"; transcript_id "sraer114_gene_52630_tx_14"; exon_id "9_104317611_104317809_-"; exonnum "7"; txlen "911";
9	sraer114_mid	exon	104317611	104317809	0.0765105787758588	-	.	gene_id "sraer114_gene_52630"; transcript_id "sraer114_gene_52630_tx_17"; exon_id "9_104317611_104317809_-"; exonnum "4"; txlen "615";
9	sraer114_mid	exon	104317611	104317809	0.0728411514356272	-	.	gene_id "sraer114_gene_52630"; transcript_id "sraer114_gene_52630_tx_21"; exon_id "9_104317611_104317809_-"; exonnum "6"; txlen "814";
9	sraer114_mid	exon	104317611	104317809	0.0728411514356272	-	.	gene_id "sraer114_gene_52630"; transcript_id "sraer114_gene_52630_tx_24"; exon_id "9_104317611_104317809_-"; exonnum "6"; txlen "775";
9	sraer114_mid	exon	104317611	104317809	0.0728411514356272	-	.	gene_id "sraer114_gene_52630"; transcript_id "sraer114_gene_52630_tx_29"; exon_id "9_104317611_104317809_-"; exonnum "5"; txlen "678";
9	sraer114_mid	exon	104317611	104317809	0.0388486140990012	-	.	gene_id "sraer114_gene_52630"; transcript_id "sraer114_gene_52630_tx_36"; exon_id "9_104317611_104317809_-"; exonnum "5"; txlen "750";
9	sraer114_mid	exon	104317611	104317809	0.171644777474173	-	.	gene_id "sraer114_gene_52630"; transcript_id "sraer114_gene_52630_tx_5"; exon_id "9_104317611_104317809_-"; exonnum "3"; txlen "551";
9	sraer114_mid	exon	104317611	104317809	0.163781718887963	-	.	gene_id "sraer114_gene_52630"; transcript_id "sraer114_gene_52630_tx_6"; exon_id "9_104317611_104317809_-"; exonnum "4"; txlen "687";
9	sraer114_mid	exon	104329509	104329648	0.325357143079135	-	.	gene_id "sraer114_gene_52630"; transcript_id "sraer114_gene_52630_tx_1"; exon_id "9_104329509_104329648_-"; exonnum "2"; txlen "547";
9	sraer114_mid	exon	104329509	104329648	0.081366655538234	-	.	gene_id "sraer114_gene_52630"; transcript_id "sraer114_gene_52630_tx_10"; exon_id "9_104329509_104329648_-"; exonnum "4"; txlen "751";
9	sraer114_mid	exon	104329509	104329648	0.0776972281980024	-	.	gene_id "sraer114_gene_52630"; transcript_id "sraer114_gene_52630_tx_11"; exon_id "9_104329509_104329648_-"; exonnum "4"; txlen "747";
9	sraer114_mid	exon	104329509	104329648	0.0776972281980024	-	.	gene_id "sraer114_gene_52630"; transcript_id "sraer114_gene_52630_tx_12"; exon_id "9_104329509_104329648_-"; exonnum "4"; txlen "622";
9	sraer114_mid	exon	104329509	104329648	0.0776972281980024	-	.	gene_id "sraer114_gene_52630"; transcript_id "sraer114_gene_52630_tx_13"; exon_id "9_104329509_104329648_-"; exonnum "6"; txlen "907";
9	sraer114_mid	exon	104329509	104329648	0.0776972281980024	-	.	gene_id "sraer114_gene_52630"; transcript_id "sraer114_gene_52630_tx_14"; exon_id "9_104329509_104329648_-"; exonnum "6"; txlen "911";
9	sraer114_mid	exon	104329509	104329648	0.0776972281980024	-	.	gene_id "sraer114_gene_52630"; transcript_id "sraer114_gene_52630_tx_15"; exon_id "9_104329509_104329648_-"; exonnum "6"; txlen "1256";
9	sraer114_mid	exon	104329509	104329648	0.0776972281980024	-	.	gene_id "sraer114_gene_52630"; transcript_id "sraer114_gene_52630_tx_16"; exon_id "9_104329509_104329648_-"; exonnum "6"; txlen "782";
9	sraer114_mid	exon	104329509	104329648	0.0765105787758588	-	.	gene_id "sraer114_gene_52630"; transcript_id "sraer114_gene_52630_tx_17"; exon_id "9_104329509_104329648_-"; exonnum "3"; txlen "615";
9	sraer114_mid	exon	104329509	104329648	0.0765105787758588	-	.	gene_id "sraer114_gene_52630"; transcript_id "sraer114_gene_52630_tx_18"; exon_id "9_104329509_104329648_-"; exonnum "3"; txlen "960";
9	sraer114_mid	exon	104329509	104329648	0.0728411514356272	-	.	gene_id "sraer114_gene_52630"; transcript_id "sraer114_gene_52630_tx_19"; exon_id "9_104329509_104329648_-"; exonnum "3"; txlen "611";
9	sraer114_mid	exon	104329509	104329648	0.237947761356382	-	.	gene_id "sraer114_gene_52630"; transcript_id "sraer114_gene_52630_tx_2"; exon_id "9_104329509_104329648_-"; exonnum "3"; txlen "683";
9	sraer114_mid	exon	104329509	104329648	0.0728411514356272	-	.	gene_id "sraer114_gene_52630"; transcript_id "sraer114_gene_52630_tx_20"; exon_id "9_104329509_104329648_-"; exonnum "5"; txlen "810";
9	sraer114_mid	exon	104329509	104329648	0.0728411514356272	-	.	gene_id "sraer114_gene_52630"; transcript_id "sraer114_gene_52630_tx_21"; exon_id "9_104329509_104329648_-"; exonnum "5"; txlen "814";
9	sraer114_mid	exon	104329509	104329648	0.0728411514356272	-	.	gene_id "sraer114_gene_52630"; transcript_id "sraer114_gene_52630_tx_22"; exon_id "9_104329509_104329648_-"; exonnum "5"; txlen "771";
9	sraer114_mid	exon	104329509	104329648	0.0728411514356272	-	.	gene_id "sraer114_gene_52630"; transcript_id "sraer114_gene_52630_tx_23"; exon_id "9_104329509_104329648_-"; exonnum "5"; txlen "1159";
9	sraer114_mid	exon	104329509	104329648	0.0728411514356272	-	.	gene_id "sraer114_gene_52630"; transcript_id "sraer114_gene_52630_tx_24"; exon_id "9_104329509_104329648_-"; exonnum "5"; txlen "775";
9	sraer114_mid	exon	104329509	104329648	0.0728411514356272	-	.	gene_id "sraer114_gene_52630"; transcript_id "sraer114_gene_52630_tx_25"; exon_id "9_104329509_104329648_-"; exonnum "5"; txlen "1120";
9	sraer114_mid	exon	104329509	104329648	0.0728411514356272	-	.	gene_id "sraer114_gene_52630"; transcript_id "sraer114_gene_52630_tx_26"; exon_id "9_104329509_104329648_-"; exonnum "5"; txlen "685";
9	sraer114_mid	exon	104329509	104329648	0.0728411514356272	-	.	gene_id "sraer114_gene_52630"; transcript_id "sraer114_gene_52630_tx_27"; exon_id "9_104329509_104329648_-"; exonnum "4"; txlen "1023";
9	sraer114_mid	exon	104329509	104329648	0.0728411514356272	-	.	gene_id "sraer114_gene_52630"; transcript_id "sraer114_gene_52630_tx_28"; exon_id "9_104329509_104329648_-"; exonnum "4"; txlen "674";
9	sraer114_mid	exon	104329509	104329648	0.0728411514356272	-	.	gene_id "sraer114_gene_52630"; transcript_id "sraer114_gene_52630_tx_29"; exon_id "9_104329509_104329648_-"; exonnum "4"; txlen "678";
9	sraer114_mid	exon	104329509	104329648	0.0728411514356272	-	.	gene_id "sraer114_gene_52630"; transcript_id "sraer114_gene_52630_tx_30"; exon_id "9_104329509_104329648_-"; exonnum "5"; txlen "646";
9	sraer114_mid	exon	104329509	104329648	0.0728411514356272	-	.	gene_id "sraer114_gene_52630"; transcript_id "sraer114_gene_52630_tx_31"; exon_id "9_104329509_104329648_-"; exonnum "4"; txlen "549";
9	sraer114_mid	exon	104329509	104329648	0.0388486140990012	-	.	gene_id "sraer114_gene_52630"; transcript_id "sraer114_gene_52630_tx_33"; exon_id "9_104329509_104329648_-"; exonnum "4"; txlen "746";
9	sraer114_mid	exon	104329509	104329648	0.0388486140990012	-	.	gene_id "sraer114_gene_52630"; transcript_id "sraer114_gene_52630_tx_34"; exon_id "9_104329509_104329648_-"; exonnum "5"; txlen "843";
9	sraer114_mid	exon	104329509	104329648	0.0388486140990012	-	.	gene_id "sraer114_gene_52630"; transcript_id "sraer114_gene_52630_tx_35"; exon_id "9_104329509_104329648_-"; exonnum "4"; txlen "1095";
9	sraer114_mid	exon	104329509	104329648	0.0388486140990012	-	.	gene_id "sraer114_gene_52630"; transcript_id "sraer114_gene_52630_tx_36"; exon_id "9_104329509_104329648_-"; exonnum "4"; txlen "750";
9	sraer114_mid	exon	104329509	104329648	0.189386993732631	-	.	gene_id "sraer114_gene_52630"; transcript_id "sraer114_gene_52630_tx_4"; exon_id "9_104329509_104329648_-"; exonnum "3"; txlen "558";
9	sraer114_mid	exon	104329509	104329648	0.171644777474173	-	.	gene_id "sraer114_gene_52630"; transcript_id "sraer114_gene_52630_tx_5"; exon_id "9_104329509_104329648_-"; exonnum "2"; txlen "551";
9	sraer114_mid	exon	104329509	104329648	0.163781718887963	-	.	gene_id "sraer114_gene_52630"; transcript_id "sraer114_gene_52630_tx_6"; exon_id "9_104329509_104329648_-"; exonnum "3"; txlen "687";
9	sraer114_mid	exon	104329509	104329648	0.123884696977467	-	.	gene_id "sraer114_gene_52630"; transcript_id "sraer114_gene_52630_tx_7"; exon_id "9_104329509_104329648_-"; exonnum "2"; txlen "896";
9	sraer114_mid	exon	104329509	104329648	0.123884696977467	-	.	gene_id "sraer114_gene_52630"; transcript_id "sraer114_gene_52630_tx_8"; exon_id "9_104329509_104329648_-"; exonnum "3"; txlen "1032";
9	sraer114_mid	exon	104329509	104329648	0.081366655538234	-	.	gene_id "sraer114_gene_52630"; transcript_id "sraer114_gene_52630_tx_9"; exon_id "9_104329509_104329648_-"; exonnum "4"; txlen "1096";
9	sraer114_mid	exon	104335336	104335432	0.0776972281980024	-	.	gene_id "sraer114_gene_52630"; transcript_id "sraer114_gene_52630_tx_13"; exon_id "9_104335336_104335432_-"; exonnum "5"; txlen "907";
9	sraer114_mid	exon	104335336	104335432	0.0776972281980024	-	.	gene_id "sraer114_gene_52630"; transcript_id "sraer114_gene_52630_tx_14"; exon_id "9_104335336_104335432_-"; exonnum "5"; txlen "911";
9	sraer114_mid	exon	104335336	104335432	0.0776972281980024	-	.	gene_id "sraer114_gene_52630"; transcript_id "sraer114_gene_52630_tx_15"; exon_id "9_104335336_104335432_-"; exonnum "5"; txlen "1256";
9	sraer114_mid	exon	104335336	104335432	0.0776972281980024	-	.	gene_id "sraer114_gene_52630"; transcript_id "sraer114_gene_52630_tx_16"; exon_id "9_104335336_104335432_-"; exonnum "5"; txlen "782";
9	sraer114_mid	exon	104335336	104335432	0.0728411514356272	-	.	gene_id "sraer114_gene_52630"; transcript_id "sraer114_gene_52630_tx_22"; exon_id "9_104335336_104335432_-"; exonnum "4"; txlen "771";
9	sraer114_mid	exon	104335336	104335432	0.0728411514356272	-	.	gene_id "sraer114_gene_52630"; transcript_id "sraer114_gene_52630_tx_24"; exon_id "9_104335336_104335432_-"; exonnum "4"; txlen "775";
9	sraer114_mid	exon	104335336	104335432	0.0728411514356272	-	.	gene_id "sraer114_gene_52630"; transcript_id "sraer114_gene_52630_tx_25"; exon_id "9_104335336_104335432_-"; exonnum "4"; txlen "1120";
9	sraer114_mid	exon	104335336	104335432	0.0728411514356272	-	.	gene_id "sraer114_gene_52630"; transcript_id "sraer114_gene_52630_tx_30"; exon_id "9_104335336_104335432_-"; exonnum "4"; txlen "646";
9	sraer114_mid	exon	104335336	104335432	0.0388486140990012	-	.	gene_id "sraer114_gene_52630"; transcript_id "sraer114_gene_52630_tx_34"; exon_id "9_104335336_104335432_-"; exonnum "4"; txlen "843";
9	sraer114_mid	exon	104338451	104338513	0.0776972281980024	-	.	gene_id "sraer114_gene_52630"; transcript_id "sraer114_gene_52630_tx_13"; exon_id "9_104338451_104338513_-"; exonnum "4"; txlen "907";
9	sraer114_mid	exon	104338451	104338513	0.0776972281980024	-	.	gene_id "sraer114_gene_52630"; transcript_id "sraer114_gene_52630_tx_14"; exon_id "9_104338451_104338513_-"; exonnum "4"; txlen "911";
9	sraer114_mid	exon	104338451	104338513	0.0776972281980024	-	.	gene_id "sraer114_gene_52630"; transcript_id "sraer114_gene_52630_tx_15"; exon_id "9_104338451_104338513_-"; exonnum "4"; txlen "1256";
9	sraer114_mid	exon	104338451	104338513	0.0776972281980024	-	.	gene_id "sraer114_gene_52630"; transcript_id "sraer114_gene_52630_tx_16"; exon_id "9_104338451_104338513_-"; exonnum "4"; txlen "782";
9	sraer114_mid	exon	104338451	104338513	0.0728411514356272	-	.	gene_id "sraer114_gene_52630"; transcript_id "sraer114_gene_52630_tx_20"; exon_id "9_104338451_104338513_-"; exonnum "4"; txlen "810";
9	sraer114_mid	exon	104338451	104338513	0.0728411514356272	-	.	gene_id "sraer114_gene_52630"; transcript_id "sraer114_gene_52630_tx_21"; exon_id "9_104338451_104338513_-"; exonnum "4"; txlen "814";
9	sraer114_mid	exon	104338451	104338513	0.0728411514356272	-	.	gene_id "sraer114_gene_52630"; transcript_id "sraer114_gene_52630_tx_22"; exon_id "9_104338451_104338513_-"; exonnum "3"; txlen "771";
9	sraer114_mid	exon	104338451	104338513	0.0728411514356272	-	.	gene_id "sraer114_gene_52630"; transcript_id "sraer114_gene_52630_tx_23"; exon_id "9_104338451_104338513_-"; exonnum "4"; txlen "1159";
9	sraer114_mid	exon	104338451	104338513	0.0728411514356272	-	.	gene_id "sraer114_gene_52630"; transcript_id "sraer114_gene_52630_tx_24"; exon_id "9_104338451_104338513_-"; exonnum "3"; txlen "775";
9	sraer114_mid	exon	104338451	104338513	0.0728411514356272	-	.	gene_id "sraer114_gene_52630"; transcript_id "sraer114_gene_52630_tx_25"; exon_id "9_104338451_104338513_-"; exonnum "3"; txlen "1120";
9	sraer114_mid	exon	104338451	104338513	0.0728411514356272	-	.	gene_id "sraer114_gene_52630"; transcript_id "sraer114_gene_52630_tx_26"; exon_id "9_104338451_104338513_-"; exonnum "4"; txlen "685";
9	sraer114_mid	exon	104338451	104338513	0.0728411514356272	-	.	gene_id "sraer114_gene_52630"; transcript_id "sraer114_gene_52630_tx_27"; exon_id "9_104338451_104338513_-"; exonnum "3"; txlen "1023";
9	sraer114_mid	exon	104338451	104338513	0.0728411514356272	-	.	gene_id "sraer114_gene_52630"; transcript_id "sraer114_gene_52630_tx_28"; exon_id "9_104338451_104338513_-"; exonnum "3"; txlen "674";
9	sraer114_mid	exon	104338451	104338513	0.0728411514356272	-	.	gene_id "sraer114_gene_52630"; transcript_id "sraer114_gene_52630_tx_29"; exon_id "9_104338451_104338513_-"; exonnum "3"; txlen "678";
9	sraer114_mid	exon	104338451	104338513	0.0728411514356272	-	.	gene_id "sraer114_gene_52630"; transcript_id "sraer114_gene_52630_tx_30"; exon_id "9_104338451_104338513_-"; exonnum "3"; txlen "646";
9	sraer114_mid	exon	104338451	104338513	0.0728411514356272	-	.	gene_id "sraer114_gene_52630"; transcript_id "sraer114_gene_52630_tx_31"; exon_id "9_104338451_104338513_-"; exonnum "3"; txlen "549";
9	sraer114_mid	exon	104338451	104338513	0.0388486140990012	-	.	gene_id "sraer114_gene_52630"; transcript_id "sraer114_gene_52630_tx_33"; exon_id "9_104338451_104338513_-"; exonnum "3"; txlen "746";
9	sraer114_mid	exon	104338451	104338513	0.0388486140990012	-	.	gene_id "sraer114_gene_52630"; transcript_id "sraer114_gene_52630_tx_34"; exon_id "9_104338451_104338513_-"; exonnum "3"; txlen "843";
9	sraer114_mid	exon	104338451	104338513	0.0388486140990012	-	.	gene_id "sraer114_gene_52630"; transcript_id "sraer114_gene_52630_tx_35"; exon_id "9_104338451_104338513_-"; exonnum "3"; txlen "1095";
9	sraer114_mid	exon	104338451	104338513	0.0388486140990012	-	.	gene_id "sraer114_gene_52630"; transcript_id "sraer114_gene_52630_tx_36"; exon_id "9_104338451_104338513_-"; exonnum "3"; txlen "750";
9	sraer114_mid	exon	104338627	104338690	0.081366655538234	-	.	gene_id "sraer114_gene_52630"; transcript_id "sraer114_gene_52630_tx_10"; exon_id "9_104338627_104338690_-"; exonnum "3"; txlen "751";
9	sraer114_mid	exon	104338627	104338690	0.0776972281980024	-	.	gene_id "sraer114_gene_52630"; transcript_id "sraer114_gene_52630_tx_11"; exon_id "9_104338627_104338690_-"; exonnum "3"; txlen "747";
9	sraer114_mid	exon	104338627	104338690	0.0776972281980024	-	.	gene_id "sraer114_gene_52630"; transcript_id "sraer114_gene_52630_tx_12"; exon_id "9_104338627_104338690_-"; exonnum "3"; txlen "622";
9	sraer114_mid	exon	104338627	104338690	0.0776972281980024	-	.	gene_id "sraer114_gene_52630"; transcript_id "sraer114_gene_52630_tx_13"; exon_id "9_104338627_104338690_-"; exonnum "3"; txlen "907";
9	sraer114_mid	exon	104338627	104338690	0.0776972281980024	-	.	gene_id "sraer114_gene_52630"; transcript_id "sraer114_gene_52630_tx_14"; exon_id "9_104338627_104338690_-"; exonnum "3"; txlen "911";
9	sraer114_mid	exon	104338627	104338690	0.0776972281980024	-	.	gene_id "sraer114_gene_52630"; transcript_id "sraer114_gene_52630_tx_15"; exon_id "9_104338627_104338690_-"; exonnum "3"; txlen "1256";
9	sraer114_mid	exon	104338627	104338690	0.0776972281980024	-	.	gene_id "sraer114_gene_52630"; transcript_id "sraer114_gene_52630_tx_16"; exon_id "9_104338627_104338690_-"; exonnum "3"; txlen "782";
9	sraer114_mid	exon	104338627	104338690	0.0765105787758588	-	.	gene_id "sraer114_gene_52630"; transcript_id "sraer114_gene_52630_tx_17"; exon_id "9_104338627_104338690_-"; exonnum "2"; txlen "615";
9	sraer114_mid	exon	104338627	104338690	0.0765105787758588	-	.	gene_id "sraer114_gene_52630"; transcript_id "sraer114_gene_52630_tx_18"; exon_id "9_104338627_104338690_-"; exonnum "2"; txlen "960";
9	sraer114_mid	exon	104338627	104338690	0.0728411514356272	-	.	gene_id "sraer114_gene_52630"; transcript_id "sraer114_gene_52630_tx_19"; exon_id "9_104338627_104338690_-"; exonnum "2"; txlen "611";
9	sraer114_mid	exon	104338627	104338690	0.0728411514356272	-	.	gene_id "sraer114_gene_52630"; transcript_id "sraer114_gene_52630_tx_20"; exon_id "9_104338627_104338690_-"; exonnum "3"; txlen "810";
9	sraer114_mid	exon	104338627	104338690	0.0728411514356272	-	.	gene_id "sraer114_gene_52630"; transcript_id "sraer114_gene_52630_tx_21"; exon_id "9_104338627_104338690_-"; exonnum "3"; txlen "814";
9	sraer114_mid	exon	104338627	104338690	0.0728411514356272	-	.	gene_id "sraer114_gene_52630"; transcript_id "sraer114_gene_52630_tx_22"; exon_id "9_104338627_104338690_-"; exonnum "2"; txlen "771";
9	sraer114_mid	exon	104338627	104338690	0.0728411514356272	-	.	gene_id "sraer114_gene_52630"; transcript_id "sraer114_gene_52630_tx_23"; exon_id "9_104338627_104338690_-"; exonnum "3"; txlen "1159";
9	sraer114_mid	exon	104338627	104338690	0.0728411514356272	-	.	gene_id "sraer114_gene_52630"; transcript_id "sraer114_gene_52630_tx_24"; exon_id "9_104338627_104338690_-"; exonnum "2"; txlen "775";
9	sraer114_mid	exon	104338627	104338690	0.0728411514356272	-	.	gene_id "sraer114_gene_52630"; transcript_id "sraer114_gene_52630_tx_25"; exon_id "9_104338627_104338690_-"; exonnum "2"; txlen "1120";
9	sraer114_mid	exon	104338627	104338690	0.0728411514356272	-	.	gene_id "sraer114_gene_52630"; transcript_id "sraer114_gene_52630_tx_26"; exon_id "9_104338627_104338690_-"; exonnum "3"; txlen "685";
9	sraer114_mid	exon	104338627	104338690	0.0728411514356272	-	.	gene_id "sraer114_gene_52630"; transcript_id "sraer114_gene_52630_tx_27"; exon_id "9_104338627_104338690_-"; exonnum "2"; txlen "1023";
9	sraer114_mid	exon	104338627	104338690	0.0728411514356272	-	.	gene_id "sraer114_gene_52630"; transcript_id "sraer114_gene_52630_tx_28"; exon_id "9_104338627_104338690_-"; exonnum "2"; txlen "674";
9	sraer114_mid	exon	104338627	104338690	0.0728411514356272	-	.	gene_id "sraer114_gene_52630"; transcript_id "sraer114_gene_52630_tx_29"; exon_id "9_104338627_104338690_-"; exonnum "2"; txlen "678";
9	sraer114_mid	exon	104338627	104338690	0.0728411514356272	-	.	gene_id "sraer114_gene_52630"; transcript_id "sraer114_gene_52630_tx_30"; exon_id "9_104338627_104338690_-"; exonnum "2"; txlen "646";
9	sraer114_mid	exon	104338627	104338690	0.0728411514356272	-	.	gene_id "sraer114_gene_52630"; transcript_id "sraer114_gene_52630_tx_31"; exon_id "9_104338627_104338690_-"; exonnum "2"; txlen "549";
9	sraer114_mid	exon	104338627	104338690	0.081366655538234	-	.	gene_id "sraer114_gene_52630"; transcript_id "sraer114_gene_52630_tx_9"; exon_id "9_104338627_104338690_-"; exonnum "3"; txlen "1096";
9	sraer114_mid	exon	104344549	104344684	0.081366655538234	-	.	gene_id "sraer114_gene_52630"; transcript_id "sraer114_gene_52630_tx_10"; exon_id "9_104344549_104344684_-"; exonnum "2"; txlen "751";
9	sraer114_mid	exon	104344549	104344684	0.0776972281980024	-	.	gene_id "sraer114_gene_52630"; transcript_id "sraer114_gene_52630_tx_11"; exon_id "9_104344549_104344684_-"; exonnum "2"; txlen "747";
9	sraer114_mid	exon	104344549	104344684	0.0776972281980024	-	.	gene_id "sraer114_gene_52630"; transcript_id "sraer114_gene_52630_tx_12"; exon_id "9_104344549_104344684_-"; exonnum "2"; txlen "622";
9	sraer114_mid	exon	104344549	104344684	0.0776972281980024	-	.	gene_id "sraer114_gene_52630"; transcript_id "sraer114_gene_52630_tx_13"; exon_id "9_104344549_104344684_-"; exonnum "2"; txlen "907";
9	sraer114_mid	exon	104344549	104344684	0.0776972281980024	-	.	gene_id "sraer114_gene_52630"; transcript_id "sraer114_gene_52630_tx_14"; exon_id "9_104344549_104344684_-"; exonnum "2"; txlen "911";
9	sraer114_mid	exon	104344549	104344684	0.0776972281980024	-	.	gene_id "sraer114_gene_52630"; transcript_id "sraer114_gene_52630_tx_15"; exon_id "9_104344549_104344684_-"; exonnum "2"; txlen "1256";
9	sraer114_mid	exon	104344549	104344684	0.0776972281980024	-	.	gene_id "sraer114_gene_52630"; transcript_id "sraer114_gene_52630_tx_16"; exon_id "9_104344549_104344684_-"; exonnum "2"; txlen "782";
9	sraer114_mid	exon	104344549	104344684	0.237947761356382	-	.	gene_id "sraer114_gene_52630"; transcript_id "sraer114_gene_52630_tx_2"; exon_id "9_104344549_104344684_-"; exonnum "2"; txlen "683";
9	sraer114_mid	exon	104344549	104344684	0.0728411514356272	-	.	gene_id "sraer114_gene_52630"; transcript_id "sraer114_gene_52630_tx_20"; exon_id "9_104344549_104344684_-"; exonnum "2"; txlen "810";
9	sraer114_mid	exon	104344549	104344684	0.0728411514356272	-	.	gene_id "sraer114_gene_52630"; transcript_id "sraer114_gene_52630_tx_21"; exon_id "9_104344549_104344684_-"; exonnum "2"; txlen "814";
9	sraer114_mid	exon	104344549	104344684	0.0728411514356272	-	.	gene_id "sraer114_gene_52630"; transcript_id "sraer114_gene_52630_tx_23"; exon_id "9_104344549_104344684_-"; exonnum "2"; txlen "1159";
9	sraer114_mid	exon	104344549	104344684	0.0728411514356272	-	.	gene_id "sraer114_gene_52630"; transcript_id "sraer114_gene_52630_tx_26"; exon_id "9_104344549_104344684_-"; exonnum "2"; txlen "685";
9	sraer114_mid	exon	104344549	104344684	0.0388486140990012	-	.	gene_id "sraer114_gene_52630"; transcript_id "sraer114_gene_52630_tx_33"; exon_id "9_104344549_104344684_-"; exonnum "2"; txlen "746";
9	sraer114_mid	exon	104344549	104344684	0.0388486140990012	-	.	gene_id "sraer114_gene_52630"; transcript_id "sraer114_gene_52630_tx_34"; exon_id "9_104344549_104344684_-"; exonnum "2"; txlen "843";
9	sraer114_mid	exon	104344549	104344684	0.0388486140990012	-	.	gene_id "sraer114_gene_52630"; transcript_id "sraer114_gene_52630_tx_35"; exon_id "9_104344549_104344684_-"; exonnum "2"; txlen "1095";
9	sraer114_mid	exon	104344549	104344684	0.0388486140990012	-	.	gene_id "sraer114_gene_52630"; transcript_id "sraer114_gene_52630_tx_36"; exon_id "9_104344549_104344684_-"; exonnum "2"; txlen "750";
9	sraer114_mid	exon	104344549	104344684	0.189386993732631	-	.	gene_id "sraer114_gene_52630"; transcript_id "sraer114_gene_52630_tx_4"; exon_id "9_104344549_104344684_-"; exonnum "2"; txlen "558";
9	sraer114_mid	exon	104344549	104344684	0.163781718887963	-	.	gene_id "sraer114_gene_52630"; transcript_id "sraer114_gene_52630_tx_6"; exon_id "9_104344549_104344684_-"; exonnum "2"; txlen "687";
9	sraer114_mid	exon	104344549	104344684	0.123884696977467	-	.	gene_id "sraer114_gene_52630"; transcript_id "sraer114_gene_52630_tx_8"; exon_id "9_104344549_104344684_-"; exonnum "2"; txlen "1032";
9	sraer114_mid	exon	104344549	104344684	0.081366655538234	-	.	gene_id "sraer114_gene_52630"; transcript_id "sraer114_gene_52630_tx_9"; exon_id "9_104344549_104344684_-"; exonnum "2"; txlen "1096";
9	sraer114_ss	exon	104362911	104363001	0.325357143079135	-	.	gene_id "sraer114_gene_52630"; transcript_id "sraer114_gene_52630_tx_1"; exon_id "9_104362911_104363001_-"; exonnum "1"; txlen "547";
9	sraer114_ss	exon	104362911	104363001	0.081366655538234	-	.	gene_id "sraer114_gene_52630"; transcript_id "sraer114_gene_52630_tx_10"; exon_id "9_104362911_104363001_-"; exonnum "1"; txlen "751";
9	sraer114_ss	exon	104362911	104363001	0.0776972281980024	-	.	gene_id "sraer114_gene_52630"; transcript_id "sraer114_gene_52630_tx_11"; exon_id "9_104362911_104363001_-"; exonnum "1"; txlen "747";
9	sraer114_ss	exon	104362911	104363001	0.0776972281980024	-	.	gene_id "sraer114_gene_52630"; transcript_id "sraer114_gene_52630_tx_12"; exon_id "9_104362911_104363001_-"; exonnum "1"; txlen "622";
9	sraer114_ss	exon	104362911	104363001	0.0776972281980024	-	.	gene_id "sraer114_gene_52630"; transcript_id "sraer114_gene_52630_tx_13"; exon_id "9_104362911_104363001_-"; exonnum "1"; txlen "907";
9	sraer114_ss	exon	104362911	104363001	0.0776972281980024	-	.	gene_id "sraer114_gene_52630"; transcript_id "sraer114_gene_52630_tx_14"; exon_id "9_104362911_104363001_-"; exonnum "1"; txlen "911";
9	sraer114_ss	exon	104362911	104363001	0.0776972281980024	-	.	gene_id "sraer114_gene_52630"; transcript_id "sraer114_gene_52630_tx_15"; exon_id "9_104362911_104363001_-"; exonnum "1"; txlen "1256";
9	sraer114_ss	exon	104362911	104363001	0.0776972281980024	-	.	gene_id "sraer114_gene_52630"; transcript_id "sraer114_gene_52630_tx_16"; exon_id "9_104362911_104363001_-"; exonnum "1"; txlen "782";
9	sraer114_ss	exon	104362911	104363001	0.0765105787758588	-	.	gene_id "sraer114_gene_52630"; transcript_id "sraer114_gene_52630_tx_17"; exon_id "9_104362911_104363001_-"; exonnum "1"; txlen "615";
9	sraer114_ss	exon	104362911	104363001	0.0765105787758588	-	.	gene_id "sraer114_gene_52630"; transcript_id "sraer114_gene_52630_tx_18"; exon_id "9_104362911_104363001_-"; exonnum "1"; txlen "960";
9	sraer114_ss	exon	104362911	104363001	0.0728411514356272	-	.	gene_id "sraer114_gene_52630"; transcript_id "sraer114_gene_52630_tx_19"; exon_id "9_104362911_104363001_-"; exonnum "1"; txlen "611";
9	sraer114_ss	exon	104362911	104363001	0.237947761356382	-	.	gene_id "sraer114_gene_52630"; transcript_id "sraer114_gene_52630_tx_2"; exon_id "9_104362911_104363001_-"; exonnum "1"; txlen "683";
9	sraer114_ss	exon	104362911	104363001	0.0728411514356272	-	.	gene_id "sraer114_gene_52630"; transcript_id "sraer114_gene_52630_tx_20"; exon_id "9_104362911_104363001_-"; exonnum "1"; txlen "810";
9	sraer114_ss	exon	104362911	104363001	0.0728411514356272	-	.	gene_id "sraer114_gene_52630"; transcript_id "sraer114_gene_52630_tx_21"; exon_id "9_104362911_104363001_-"; exonnum "1"; txlen "814";
9	sraer114_ss	exon	104362911	104363001	0.0728411514356272	-	.	gene_id "sraer114_gene_52630"; transcript_id "sraer114_gene_52630_tx_22"; exon_id "9_104362911_104363001_-"; exonnum "1"; txlen "771";
9	sraer114_ss	exon	104362911	104363001	0.0728411514356272	-	.	gene_id "sraer114_gene_52630"; transcript_id "sraer114_gene_52630_tx_23"; exon_id "9_104362911_104363001_-"; exonnum "1"; txlen "1159";
9	sraer114_ss	exon	104362911	104363001	0.0728411514356272	-	.	gene_id "sraer114_gene_52630"; transcript_id "sraer114_gene_52630_tx_24"; exon_id "9_104362911_104363001_-"; exonnum "1"; txlen "775";
9	sraer114_ss	exon	104362911	104363001	0.0728411514356272	-	.	gene_id "sraer114_gene_52630"; transcript_id "sraer114_gene_52630_tx_25"; exon_id "9_104362911_104363001_-"; exonnum "1"; txlen "1120";
9	sraer114_ss	exon	104362911	104363001	0.0728411514356272	-	.	gene_id "sraer114_gene_52630"; transcript_id "sraer114_gene_52630_tx_26"; exon_id "9_104362911_104363001_-"; exonnum "1"; txlen "685";
9	sraer114_ss	exon	104362911	104363001	0.0728411514356272	-	.	gene_id "sraer114_gene_52630"; transcript_id "sraer114_gene_52630_tx_27"; exon_id "9_104362911_104363001_-"; exonnum "1"; txlen "1023";
9	sraer114_ss	exon	104362911	104363001	0.0728411514356272	-	.	gene_id "sraer114_gene_52630"; transcript_id "sraer114_gene_52630_tx_28"; exon_id "9_104362911_104363001_-"; exonnum "1"; txlen "674";
9	sraer114_ss	exon	104362911	104363001	0.0728411514356272	-	.	gene_id "sraer114_gene_52630"; transcript_id "sraer114_gene_52630_tx_29"; exon_id "9_104362911_104363001_-"; exonnum "1"; txlen "678";
9	sraer114_ss	exon	104362911	104363001	0.0728411514356272	-	.	gene_id "sraer114_gene_52630"; transcript_id "sraer114_gene_52630_tx_30"; exon_id "9_104362911_104363001_-"; exonnum "1"; txlen "646";
9	sraer114_ss	exon	104362911	104363001	0.0728411514356272	-	.	gene_id "sraer114_gene_52630"; transcript_id "sraer114_gene_52630_tx_31"; exon_id "9_104362911_104363001_-"; exonnum "1"; txlen "549";
9	sraer114_ss	exon	104362911	104363001	0.0388486140990012	-	.	gene_id "sraer114_gene_52630"; transcript_id "sraer114_gene_52630_tx_33"; exon_id "9_104362911_104363001_-"; exonnum "1"; txlen "746";
9	sraer114_ss	exon	104362911	104363001	0.0388486140990012	-	.	gene_id "sraer114_gene_52630"; transcript_id "sraer114_gene_52630_tx_34"; exon_id "9_104362911_104363001_-"; exonnum "1"; txlen "843";
9	sraer114_ss	exon	104362911	104363001	0.0388486140990012	-	.	gene_id "sraer114_gene_52630"; transcript_id "sraer114_gene_52630_tx_35"; exon_id "9_104362911_104363001_-"; exonnum "1"; txlen "1095";
9	sraer114_ss	exon	104362911	104363001	0.0388486140990012	-	.	gene_id "sraer114_gene_52630"; transcript_id "sraer114_gene_52630_tx_36"; exon_id "9_104362911_104363001_-"; exonnum "1"; txlen "750";
9	sraer114_ss	exon	104362911	104363001	0.189386993732631	-	.	gene_id "sraer114_gene_52630"; transcript_id "sraer114_gene_52630_tx_4"; exon_id "9_104362911_104363001_-"; exonnum "1"; txlen "558";
9	sraer114_ss	exon	104362911	104363001	0.171644777474173	-	.	gene_id "sraer114_gene_52630"; transcript_id "sraer114_gene_52630_tx_5"; exon_id "9_104362911_104363001_-"; exonnum "1"; txlen "551";
9	sraer114_ss	exon	104362911	104363001	0.163781718887963	-	.	gene_id "sraer114_gene_52630"; transcript_id "sraer114_gene_52630_tx_6"; exon_id "9_104362911_104363001_-"; exonnum "1"; txlen "687";
9	sraer114_ss	exon	104362911	104363001	0.123884696977467	-	.	gene_id "sraer114_gene_52630"; transcript_id "sraer114_gene_52630_tx_7"; exon_id "9_104362911_104363001_-"; exonnum "1"; txlen "896";
9	sraer114_ss	exon	104362911	104363001	0.123884696977467	-	.	gene_id "sraer114_gene_52630"; transcript_id "sraer114_gene_52630_tx_8"; exon_id "9_104362911_104363001_-"; exonnum "1"; txlen "1032";
9	sraer114_ss	exon	104362911	104363001	0.081366655538234	-	.	gene_id "sraer114_gene_52630"; transcript_id "sraer114_gene_52630_tx_9"; exon_id "9_104362911_104363001_-"; exonnum "1"; txlen "1096";
9	sraer114_es	exon	104576639	104577101	0.130074051607837	-	.	gene_id "sraer114_gene_58524"; transcript_id "sraer114_gene_58524_tx_1"; exon_id "9_104576639_104577101_-"; exonnum "2"; txlen "563";
9	sraer114_es	exon	104576639	104577101	0.0461801366655041	-	.	gene_id "sraer114_gene_58524"; transcript_id "sraer114_gene_58524_tx_2"; exon_id "9_104576639_104577101_-"; exonnum "3"; txlen "715";
9	sraer114_es	exon	104576639	104577101	0.033095764610278	-	.	gene_id "sraer114_gene_58524"; transcript_id "sraer114_gene_58524_tx_4"; exon_id "9_104576639_104577101_-"; exonnum "2"; txlen "671";
9	sraer114_es	exon	104576639	104577101	0.00962086180531336	-	.	gene_id "sraer114_gene_58524"; transcript_id "sraer114_gene_58524_tx_5"; exon_id "9_104576639_104577101_-"; exonnum "3"; txlen "728";
9	sraer114_ss	exon	104578651	104578858	0.033095764610278	-	.	gene_id "sraer114_gene_58524"; transcript_id "sraer114_gene_58524_tx_4"; exon_id "9_104578651_104578858_-"; exonnum "1"; txlen "671";
9	sraer114_mid	exon	104579456	104579555	0.130074051607837	-	.	gene_id "sraer114_gene_58524"; transcript_id "sraer114_gene_58524_tx_1"; exon_id "9_104579456_104579555_-"; exonnum "1"; txlen "563";
9	sraer114_mid	exon	104603547	104603677	0.0461801366655041	-	.	gene_id "sraer114_gene_58524"; transcript_id "sraer114_gene_58524_tx_2"; exon_id "9_104603547_104603677_-"; exonnum "2"; txlen "715";
9	sraer114_mid	exon	104603547	104603677	0.00962086180531336	-	.	gene_id "sraer114_gene_58524"; transcript_id "sraer114_gene_58524_tx_5"; exon_id "9_104603547_104603677_-"; exonnum "2"; txlen "728";
9	sraer114_ss	exon	104605404	104605537	0.00962086180531336	-	.	gene_id "sraer114_gene_58524"; transcript_id "sraer114_gene_58524_tx_5"; exon_id "9_104605404_104605537_-"; exonnum "1"; txlen "728";
9	sraer114_ss	exon	104610006	104610126	0.0461801366655041	-	.	gene_id "sraer114_gene_58524"; transcript_id "sraer114_gene_58524_tx_2"; exon_id "9_104610006_104610126_-"; exonnum "1"; txlen "715";
9	ensembl	three_prime_utr	104624802	104627466	0	-	.	gene_id "ENSRNOG00000022711"; gene_version "6"; transcript_id "ENSRNOT00000033958"; transcript_version "6"; gene_name "Slco4c1"; gene_source "ensembl"; gene_biotype "protein_coding"; transcript_name "Slco4c1-201"; transcript_source "ensembl"; transcript_biotype "protein_coding"; tag "Ensembl_canonical";
9	ensembl	exon	104624802	104627627	0	-	.	gene_id "ENSRNOG00000022711"; gene_version "6"; transcript_id "ENSRNOT00000033958"; transcript_version "6"; exon_number "13"; gene_name "Slco4c1"; gene_source "ensembl"; gene_biotype "protein_coding"; transcript_name "Slco4c1-201"; transcript_source "ensembl"; transcript_biotype "protein_coding"; exon_id "ENSRNOE00000636570"; exon_version "2"; tag "Ensembl_canonical";
9	ensembl	gene	104624802	104676462	0	-	.	gene_id "ENSRNOG00000022711"; gene_version "6"; gene_name "Slco4c1"; gene_source "ensembl"; gene_biotype "protein_coding";
9	ensembl	transcript	104624802	104676462	0	-	.	gene_id "ENSRNOG00000022711"; gene_version "6"; transcript_id "ENSRNOT00000033958"; transcript_version "6"; gene_name "Slco4c1"; gene_source "ensembl"; gene_biotype "protein_coding"; transcript_name "Slco4c1-201"; transcript_source "ensembl"; transcript_biotype "protein_coding"; tag "Ensembl_canonical";
9	ensembl	stop_codon	104627467	104627469	0	-	0	gene_id "ENSRNOG00000022711"; gene_version "6"; transcript_id "ENSRNOT00000033958"; transcript_version "6"; exon_number "13"; gene_name "Slco4c1"; gene_source "ensembl"; gene_biotype "protein_coding"; transcript_name "Slco4c1-201"; transcript_source "ensembl"; transcript_biotype "protein_coding"; tag "Ensembl_canonical";
9	ensembl	CDS	104627470	104627627	0	-	2	gene_id "ENSRNOG00000022711"; gene_version "6"; transcript_id "ENSRNOT00000033958"; transcript_version "6"; exon_number "13"; gene_name "Slco4c1"; gene_source "ensembl"; gene_biotype "protein_coding"; transcript_name "Slco4c1-201"; transcript_source "ensembl"; transcript_biotype "protein_coding"; protein_id "ENSRNOP00000037089"; protein_version "4"; tag "Ensembl_canonical";
9	ensembl	exon	104630732	104630869	0	-	.	gene_id "ENSRNOG00000022711"; gene_version "6"; transcript_id "ENSRNOT00000033958"; transcript_version "6"; exon_number "12"; gene_name "Slco4c1"; gene_source "ensembl"; gene_biotype "protein_coding"; transcript_name "Slco4c1-201"; transcript_source "ensembl"; transcript_biotype "protein_coding"; exon_id "ENSRNOE00000246985"; exon_version "1"; tag "Ensembl_canonical";
9	ensembl	CDS	104630732	104630869	0	-	2	gene_id "ENSRNOG00000022711"; gene_version "6"; transcript_id "ENSRNOT00000033958"; transcript_version "6"; exon_number "12"; gene_name "Slco4c1"; gene_source "ensembl"; gene_biotype "protein_coding"; transcript_name "Slco4c1-201"; transcript_source "ensembl"; transcript_biotype "protein_coding"; protein_id "ENSRNOP00000037089"; protein_version "4"; tag "Ensembl_canonical";
9	ensembl	exon	104632258	104632322	0	-	.	gene_id "ENSRNOG00000022711"; gene_version "6"; transcript_id "ENSRNOT00000033958"; transcript_version "6"; exon_number "11"; gene_name "Slco4c1"; gene_source "ensembl"; gene_biotype "protein_coding"; transcript_name "Slco4c1-201"; transcript_source "ensembl"; transcript_biotype "protein_coding"; exon_id "ENSRNOE00000246993"; exon_version "1"; tag "Ensembl_canonical";
9	ensembl	CDS	104632258	104632322	0	-	1	gene_id "ENSRNOG00000022711"; gene_version "6"; transcript_id "ENSRNOT00000033958"; transcript_version "6"; exon_number "11"; gene_name "Slco4c1"; gene_source "ensembl"; gene_biotype "protein_coding"; transcript_name "Slco4c1-201"; transcript_source "ensembl"; transcript_biotype "protein_coding"; protein_id "ENSRNOP00000037089"; protein_version "4"; tag "Ensembl_canonical";
9	ensembl	exon	104637391	104637581	0	-	.	gene_id "ENSRNOG00000022711"; gene_version "6"; transcript_id "ENSRNOT00000033958"; transcript_version "6"; exon_number "10"; gene_name "Slco4c1"; gene_source "ensembl"; gene_biotype "protein_coding"; transcript_name "Slco4c1-201"; transcript_source "ensembl"; transcript_biotype "protein_coding"; exon_id "ENSRNOE00000246999"; exon_version "1"; tag "Ensembl_canonical";
9	ensembl	CDS	104637391	104637581	0	-	0	gene_id "ENSRNOG00000022711"; gene_version "6"; transcript_id "ENSRNOT00000033958"; transcript_version "6"; exon_number "10"; gene_name "Slco4c1"; gene_source "ensembl"; gene_biotype "protein_coding"; transcript_name "Slco4c1-201"; transcript_source "ensembl"; transcript_biotype "protein_coding"; protein_id "ENSRNOP00000037089"; protein_version "4"; tag "Ensembl_canonical";
9	ensembl	exon	104640519	104640672	0	-	.	gene_id "ENSRNOG00000022711"; gene_version "6"; transcript_id "ENSRNOT00000033958"; transcript_version "6"; exon_number "9"; gene_name "Slco4c1"; gene_source "ensembl"; gene_biotype "protein_coding"; transcript_name "Slco4c1-201"; transcript_source "ensembl"; transcript_biotype "protein_coding"; exon_id "ENSRNOE00000247006"; exon_version "1"; tag "Ensembl_canonical";
9	ensembl	CDS	104640519	104640672	0	-	1	gene_id "ENSRNOG00000022711"; gene_version "6"; transcript_id "ENSRNOT00000033958"; transcript_version "6"; exon_number "9"; gene_name "Slco4c1"; gene_source "ensembl"; gene_biotype "protein_coding"; transcript_name "Slco4c1-201"; transcript_source "ensembl"; transcript_biotype "protein_coding"; protein_id "ENSRNOP00000037089"; protein_version "4"; tag "Ensembl_canonical";
9	ensembl	exon	104645293	104645488	0	-	.	gene_id "ENSRNOG00000022711"; gene_version "6"; transcript_id "ENSRNOT00000033958"; transcript_version "6"; exon_number "8"; gene_name "Slco4c1"; gene_source "ensembl"; gene_biotype "protein_coding"; transcript_name "Slco4c1-201"; transcript_source "ensembl"; transcript_biotype "protein_coding"; exon_id "ENSRNOE00000247010"; exon_version "1"; tag "Ensembl_canonical";
9	ensembl	CDS	104645293	104645488	0	-	2	gene_id "ENSRNOG00000022711"; gene_version "6"; transcript_id "ENSRNOT00000033958"; transcript_version "6"; exon_number "8"; gene_name "Slco4c1"; gene_source "ensembl"; gene_biotype "protein_coding"; transcript_name "Slco4c1-201"; transcript_source "ensembl"; transcript_biotype "protein_coding"; protein_id "ENSRNOP00000037089"; protein_version "4"; tag "Ensembl_canonical";
9	ensembl	exon	104645863	104646007	0	-	.	gene_id "ENSRNOG00000022711"; gene_version "6"; transcript_id "ENSRNOT00000033958"; transcript_version "6"; exon_number "7"; gene_name "Slco4c1"; gene_source "ensembl"; gene_biotype "protein_coding"; transcript_name "Slco4c1-201"; transcript_source "ensembl"; transcript_biotype "protein_coding"; exon_id "ENSRNOE00000247016"; exon_version "1"; tag "Ensembl_canonical";
9	ensembl	CDS	104645863	104646007	0	-	0	gene_id "ENSRNOG00000022711"; gene_version "6"; transcript_id "ENSRNOT00000033958"; transcript_version "6"; exon_number "7"; gene_name "Slco4c1"; gene_source "ensembl"; gene_biotype "protein_coding"; transcript_name "Slco4c1-201"; transcript_source "ensembl"; transcript_biotype "protein_coding"; protein_id "ENSRNOP00000037089"; protein_version "4"; tag "Ensembl_canonical";
9	ensembl	exon	104647147	104647265	0	-	.	gene_id "ENSRNOG00000022711"; gene_version "6"; transcript_id "ENSRNOT00000033958"; transcript_version "6"; exon_number "6"; gene_name "Slco4c1"; gene_source "ensembl"; gene_biotype "protein_coding"; transcript_name "Slco4c1-201"; transcript_source "ensembl"; transcript_biotype "protein_coding"; exon_id "ENSRNOE00000247022"; exon_version "1"; tag "Ensembl_canonical";
9	ensembl	CDS	104647147	104647265	0	-	2	gene_id "ENSRNOG00000022711"; gene_version "6"; transcript_id "ENSRNOT00000033958"; transcript_version "6"; exon_number "6"; gene_name "Slco4c1"; gene_source "ensembl"; gene_biotype "protein_coding"; transcript_name "Slco4c1-201"; transcript_source "ensembl"; transcript_biotype "protein_coding"; protein_id "ENSRNOP00000037089"; protein_version "4"; tag "Ensembl_canonical";
9	ensembl	exon	104649130	104649251	0	-	.	gene_id "ENSRNOG00000022711"; gene_version "6"; transcript_id "ENSRNOT00000033958"; transcript_version "6"; exon_number "5"; gene_name "Slco4c1"; gene_source "ensembl"; gene_biotype "protein_coding"; transcript_name "Slco4c1-201"; transcript_source "ensembl"; transcript_biotype "protein_coding"; exon_id "ENSRNOE00000247027"; exon_version "2"; tag "Ensembl_canonical";
9	ensembl	CDS	104649130	104649251	0	-	1	gene_id "ENSRNOG00000022711"; gene_version "6"; transcript_id "ENSRNOT00000033958"; transcript_version "6"; exon_number "5"; gene_name "Slco4c1"; gene_source "ensembl"; gene_biotype "protein_coding"; transcript_name "Slco4c1-201"; transcript_source "ensembl"; transcript_biotype "protein_coding"; protein_id "ENSRNOP00000037089"; protein_version "4"; tag "Ensembl_canonical";
9	ensembl	exon	104650665	104650761	0	-	.	gene_id "ENSRNOG00000022711"; gene_version "6"; transcript_id "ENSRNOT00000033958"; transcript_version "6"; exon_number "4"; gene_name "Slco4c1"; gene_source "ensembl"; gene_biotype "protein_coding"; transcript_name "Slco4c1-201"; transcript_source "ensembl"; transcript_biotype "protein_coding"; exon_id "ENSRNOE00000247032"; exon_version "2"; tag "Ensembl_canonical";
9	ensembl	CDS	104650665	104650761	0	-	2	gene_id "ENSRNOG00000022711"; gene_version "6"; transcript_id "ENSRNOT00000033958"; transcript_version "6"; exon_number "4"; gene_name "Slco4c1"; gene_source "ensembl"; gene_biotype "protein_coding"; transcript_name "Slco4c1-201"; transcript_source "ensembl"; transcript_biotype "protein_coding"; protein_id "ENSRNOP00000037089"; protein_version "4"; tag "Ensembl_canonical";
9	ensembl	exon	104652725	104652904	0	-	.	gene_id "ENSRNOG00000022711"; gene_version "6"; transcript_id "ENSRNOT00000033958"; transcript_version "6"; exon_number "3"; gene_name "Slco4c1"; gene_source "ensembl"; gene_biotype "protein_coding"; transcript_name "Slco4c1-201"; transcript_source "ensembl"; transcript_biotype "protein_coding"; exon_id "ENSRNOE00000247036"; exon_version "1"; tag "Ensembl_canonical";
9	ensembl	CDS	104652725	104652904	0	-	2	gene_id "ENSRNOG00000022711"; gene_version "6"; transcript_id "ENSRNOT00000033958"; transcript_version "6"; exon_number "3"; gene_name "Slco4c1"; gene_source "ensembl"; gene_biotype "protein_coding"; transcript_name "Slco4c1-201"; transcript_source "ensembl"; transcript_biotype "protein_coding"; protein_id "ENSRNOP00000037089"; protein_version "4"; tag "Ensembl_canonical";
9	ensembl	exon	104672370	104672633	0	-	.	gene_id "ENSRNOG00000022711"; gene_version "6"; transcript_id "ENSRNOT00000033958"; transcript_version "6"; exon_number "2"; gene_name "Slco4c1"; gene_source "ensembl"; gene_biotype "protein_coding"; transcript_name "Slco4c1-201"; transcript_source "ensembl"; transcript_biotype "protein_coding"; exon_id "ENSRNOE00000247043"; exon_version "1"; tag "Ensembl_canonical";
9	ensembl	CDS	104672370	104672633	0	-	2	gene_id "ENSRNOG00000022711"; gene_version "6"; transcript_id "ENSRNOT00000033958"; transcript_version "6"; exon_number "2"; gene_name "Slco4c1"; gene_source "ensembl"; gene_biotype "protein_coding"; transcript_name "Slco4c1-201"; transcript_source "ensembl"; transcript_biotype "protein_coding"; protein_id "ENSRNOP00000037089"; protein_version "4"; tag "Ensembl_canonical";
9	ensembl	CDS	104676094	104676436	0	-	0	gene_id "ENSRNOG00000022711"; gene_version "6"; transcript_id "ENSRNOT00000033958"; transcript_version "6"; exon_number "1"; gene_name "Slco4c1"; gene_source "ensembl"; gene_biotype "protein_coding"; transcript_name "Slco4c1-201"; transcript_source "ensembl"; transcript_biotype "protein_coding"; protein_id "ENSRNOP00000037089"; protein_version "4"; tag "Ensembl_canonical";
9	ensembl	exon	104676094	104676462	0	-	.	gene_id "ENSRNOG00000022711"; gene_version "6"; transcript_id "ENSRNOT00000033958"; transcript_version "6"; exon_number "1"; gene_name "Slco4c1"; gene_source "ensembl"; gene_biotype "protein_coding"; transcript_name "Slco4c1-201"; transcript_source "ensembl"; transcript_biotype "protein_coding"; exon_id "ENSRNOE00000781476"; exon_version "1"; tag "Ensembl_canonical";
9	ensembl	start_codon	104676434	104676436	0	-	0	gene_id "ENSRNOG00000022711"; gene_version "6"; transcript_id "ENSRNOT00000033958"; transcript_version "6"; exon_number "1"; gene_name "Slco4c1"; gene_source "ensembl"; gene_biotype "protein_coding"; transcript_name "Slco4c1-201"; transcript_source "ensembl"; transcript_biotype "protein_coding"; tag "Ensembl_canonical";
9	ensembl	five_prime_utr	104676437	104676462	0	-	.	gene_id "ENSRNOG00000022711"; gene_version "6"; transcript_id "ENSRNOT00000033958"; transcript_version "6"; gene_name "Slco4c1"; gene_source "ensembl"; gene_biotype "protein_coding"; transcript_name "Slco4c1-201"; transcript_source "ensembl"; transcript_biotype "protein_coding"; tag "Ensembl_canonical";
9	ensembl	exon	104683069	104683353	0	-	.	gene_id "ENSRNOG00000091294"; gene_version "1"; transcript_id "ENSRNOT00000124774"; transcript_version "1"; exon_number "3"; gene_source "ensembl"; gene_biotype "lncRNA"; transcript_source "ensembl"; transcript_biotype "lncRNA"; exon_id "ENSRNOE00000714946"; exon_version "1"; tag "Ensembl_canonical";
9	ensembl	gene	104683069	104712235	0	-	.	gene_id "ENSRNOG00000091294"; gene_version "1"; gene_source "ensembl"; gene_biotype "lncRNA";
9	ensembl	transcript	104683069	104712235	0	-	.	gene_id "ENSRNOG00000091294"; gene_version "1"; transcript_id "ENSRNOT00000124774"; transcript_version "1"; gene_source "ensembl"; gene_biotype "lncRNA"; transcript_source "ensembl"; transcript_biotype "lncRNA"; tag "Ensembl_canonical";
9	ensembl	exon	104686758	104686799	0	-	.	gene_id "ENSRNOG00000091294"; gene_version "1"; transcript_id "ENSRNOT00000124774"; transcript_version "1"; exon_number "2"; gene_source "ensembl"; gene_biotype "lncRNA"; transcript_source "ensembl"; transcript_biotype "lncRNA"; exon_id "ENSRNOE00000680948"; exon_version "1"; tag "Ensembl_canonical";
9	ensembl	exon	104703866	104704101	0	-	.	gene_id "ENSRNOG00000091294"; gene_version "1"; transcript_id "ENSRNOT00000134045"; transcript_version "1"; exon_number "2"; gene_source "ensembl"; gene_biotype "lncRNA"; transcript_source "ensembl"; transcript_biotype "lncRNA"; exon_id "ENSRNOE00000647242"; exon_version "2";
9	ensembl	transcript	104703866	104712235	0	-	.	gene_id "ENSRNOG00000091294"; gene_version "1"; transcript_id "ENSRNOT00000134045"; transcript_version "1"; gene_source "ensembl"; gene_biotype "lncRNA"; transcript_source "ensembl"; transcript_biotype "lncRNA";
9	ensembl	exon	104711972	104712235	0	-	.	gene_id "ENSRNOG00000091294"; gene_version "1"; transcript_id "ENSRNOT00000124774"; transcript_version "1"; exon_number "1"; gene_source "ensembl"; gene_biotype "lncRNA"; transcript_source "ensembl"; transcript_biotype "lncRNA"; exon_id "ENSRNOE00000786037"; exon_version "1"; tag "Ensembl_canonical";
9	ensembl	exon	104711972	104712235	0	-	.	gene_id "ENSRNOG00000091294"; gene_version "1"; transcript_id "ENSRNOT00000134045"; transcript_version "1"; exon_number "1"; gene_source "ensembl"; gene_biotype "lncRNA"; transcript_source "ensembl"; transcript_biotype "lncRNA"; exon_id "ENSRNOE00000786037"; exon_version "1";
9	sraer114_es	exon	104713985	104714103	28.5101220541906	-	.	gene_id "ENSRNOG00000019252"; transcript_id "ENSRNOG00000019252_tx_1"; exon_id "9_104713985_104714103_-"; exonnum "15"; txlen "2520";
9	sraer114_es	exon	104713985	104714103	3.86652881789493	-	.	gene_id "ENSRNOG00000019252"; transcript_id "ENSRNOG00000019252_tx_2"; exon_id "9_104713985_104714103_-"; exonnum "14"; txlen "2382";
9	sraer114_es	exon	104713985	104714103	3.71316709177645	-	.	gene_id "ENSRNOG00000019252"; transcript_id "ENSRNOG00000019252_tx_3"; exon_id "9_104713985_104714103_-"; exonnum "13"; txlen "2121";
9	sraer114_es	exon	104713985	104714103	3.71316709177645	-	.	gene_id "ENSRNOG00000019252"; transcript_id "ENSRNOG00000019252_tx_4"; exon_id "9_104713985_104714103_-"; exonnum "14"; txlen "2259";
9	sraer114_mid	exon	104717457	104717506	28.5101220541906	-	.	gene_id "ENSRNOG00000019252"; transcript_id "ENSRNOG00000019252_tx_1"; exon_id "9_104717457_104717506_-"; exonnum "14"; txlen "2520";
9	sraer114_mid	exon	104717457	104717506	3.86652881789493	-	.	gene_id "ENSRNOG00000019252"; transcript_id "ENSRNOG00000019252_tx_2"; exon_id "9_104717457_104717506_-"; exonnum "13"; txlen "2382";
9	sraer114_mid	exon	104717457	104717506	3.71316709177645	-	.	gene_id "ENSRNOG00000019252"; transcript_id "ENSRNOG00000019252_tx_3"; exon_id "9_104717457_104717506_-"; exonnum "12"; txlen "2121";
9	sraer114_mid	exon	104717457	104717506	3.71316709177645	-	.	gene_id "ENSRNOG00000019252"; transcript_id "ENSRNOG00000019252_tx_4"; exon_id "9_104717457_104717506_-"; exonnum "13"; txlen "2259";
9	ensembl	three_prime_utr	104718624	104718647	0	-	.	gene_id "ENSRNOG00000019252"; gene_version "8"; transcript_id "ENSRNOT00000026099"; transcript_version "8"; gene_name "Slco6b1"; gene_source "ensembl"; gene_biotype "protein_coding"; transcript_name "Slco6b1-201"; transcript_source "ensembl"; transcript_biotype "protein_coding"; tag "Ensembl_canonical";
9	ensembl	exon	104718624	104718769	0	-	.	gene_id "ENSRNOG00000019252"; gene_version "8"; transcript_id "ENSRNOT00000026099"; transcript_version "8"; exon_number "13"; gene_name "Slco6b1"; gene_source "ensembl"; gene_biotype "protein_coding"; transcript_name "Slco6b1-201"; transcript_source "ensembl"; transcript_biotype "protein_coding"; exon_id "ENSRNOE00000187176"; exon_version "7"; tag "Ensembl_canonical";
9	ensembl	gene	104718624	104794649	0	-	.	gene_id "ENSRNOG00000019252"; gene_version "8"; gene_name "Slco6b1"; gene_source "ensembl"; gene_biotype "protein_coding";
9	ensembl	transcript	104718624	104794649	0	-	.	gene_id "ENSRNOG00000019252"; gene_version "8"; transcript_id "ENSRNOT00000026099"; transcript_version "8"; gene_name "Slco6b1"; gene_source "ensembl"; gene_biotype "protein_coding"; transcript_name "Slco6b1-201"; transcript_source "ensembl"; transcript_biotype "protein_coding"; tag "Ensembl_canonical";
9	sraer114_mid	exon	104718626	104718769	28.5101220541906	-	.	gene_id "ENSRNOG00000019252"; transcript_id "ENSRNOG00000019252_tx_1"; exon_id "9_104718626_104718769_-"; exonnum "13"; txlen "2520";
9	sraer114_mid	exon	104718626	104718769	3.86652881789493	-	.	gene_id "ENSRNOG00000019252"; transcript_id "ENSRNOG00000019252_tx_2"; exon_id "9_104718626_104718769_-"; exonnum "12"; txlen "2382";
9	sraer114_mid	exon	104718626	104718769	3.71316709177645	-	.	gene_id "ENSRNOG00000019252"; transcript_id "ENSRNOG00000019252_tx_3"; exon_id "9_104718626_104718769_-"; exonnum "11"; txlen "2121";
9	sraer114_mid	exon	104718626	104718769	3.71316709177645	-	.	gene_id "ENSRNOG00000019252"; transcript_id "ENSRNOG00000019252_tx_4"; exon_id "9_104718626_104718769_-"; exonnum "12"; txlen "2259";
9	ensembl	stop_codon	104718648	104718650	0	-	0	gene_id "ENSRNOG00000019252"; gene_version "8"; transcript_id "ENSRNOT00000026099"; transcript_version "8"; exon_number "13"; gene_name "Slco6b1"; gene_source "ensembl"; gene_biotype "protein_coding"; transcript_name "Slco6b1-201"; transcript_source "ensembl"; transcript_biotype "protein_coding"; tag "Ensembl_canonical";
9	ensembl	CDS	104718651	104718769	0	-	2	gene_id "ENSRNOG00000019252"; gene_version "8"; transcript_id "ENSRNOT00000026099"; transcript_version "8"; exon_number "13"; gene_name "Slco6b1"; gene_source "ensembl"; gene_biotype "protein_coding"; transcript_name "Slco6b1-201"; transcript_source "ensembl"; transcript_biotype "protein_coding"; protein_id "ENSRNOP00000026099"; protein_version "5"; tag "Ensembl_canonical";
9	ensembl	exon	104726494	104726631	0	-	.	gene_id "ENSRNOG00000019252"; gene_version "8"; transcript_id "ENSRNOT00000026099"; transcript_version "8"; exon_number "12"; gene_name "Slco6b1"; gene_source "ensembl"; gene_biotype "protein_coding"; transcript_name "Slco6b1-201"; transcript_source "ensembl"; transcript_biotype "protein_coding"; exon_id "ENSRNOE00000187149"; exon_version "1"; tag "Ensembl_canonical";
9	ensembl	CDS	104726494	104726631	0	-	2	gene_id "ENSRNOG00000019252"; gene_version "8"; transcript_id "ENSRNOT00000026099"; transcript_version "8"; exon_number "12"; gene_name "Slco6b1"; gene_source "ensembl"; gene_biotype "protein_coding"; transcript_name "Slco6b1-201"; transcript_source "ensembl"; transcript_biotype "protein_coding"; protein_id "ENSRNOP00000026099"; protein_version "5"; tag "Ensembl_canonical";
9	ENSEMBL114_rn	exon	104726494	104726631	28.5101220541906	-	.	gene_id "ENSRNOG00000019252"; transcript_id "ENSRNOG00000019252_tx_1"; exon_id "9_104726494_104726631_-"; exonnum "12"; txlen "2520";
9	ENSEMBL114_rn	exon	104726494	104726631	3.71316709177645	-	.	gene_id "ENSRNOG00000019252"; transcript_id "ENSRNOG00000019252_tx_4"; exon_id "9_104726494_104726631_-"; exonnum "11"; txlen "2259";
9	ensembl	exon	104728669	104728733	0	-	.	gene_id "ENSRNOG00000019252"; gene_version "8"; transcript_id "ENSRNOT00000026099"; transcript_version "8"; exon_number "11"; gene_name "Slco6b1"; gene_source "ensembl"; gene_biotype "protein_coding"; transcript_name "Slco6b1-201"; transcript_source "ensembl"; transcript_biotype "protein_coding"; exon_id "ENSRNOE00000187121"; exon_version "1"; tag "Ensembl_canonical";
9	ensembl	CDS	104728669	104728733	0	-	1	gene_id "ENSRNOG00000019252"; gene_version "8"; transcript_id "ENSRNOT00000026099"; transcript_version "8"; exon_number "11"; gene_name "Slco6b1"; gene_source "ensembl"; gene_biotype "protein_coding"; transcript_name "Slco6b1-201"; transcript_source "ensembl"; transcript_biotype "protein_coding"; protein_id "ENSRNOP00000026099"; protein_version "5"; tag "Ensembl_canonical";
9	ENSEMBL114_rn	exon	104728669	104728733	28.5101220541906	-	.	gene_id "ENSRNOG00000019252"; transcript_id "ENSRNOG00000019252_tx_1"; exon_id "9_104728669_104728733_-"; exonnum "11"; txlen "2520";
9	ENSEMBL114_rn	exon	104728669	104728733	3.86652881789493	-	.	gene_id "ENSRNOG00000019252"; transcript_id "ENSRNOG00000019252_tx_2"; exon_id "9_104728669_104728733_-"; exonnum "11"; txlen "2382";
9	ENSEMBL114_rn	exon	104728669	104728733	3.71316709177645	-	.	gene_id "ENSRNOG00000019252"; transcript_id "ENSRNOG00000019252_tx_3"; exon_id "9_104728669_104728733_-"; exonnum "10"; txlen "2121";
9	ENSEMBL114_rn	exon	104728669	104728733	3.71316709177645	-	.	gene_id "ENSRNOG00000019252"; transcript_id "ENSRNOG00000019252_tx_4"; exon_id "9_104728669_104728733_-"; exonnum "10"; txlen "2259";
9	ensembl	exon	104732460	104732647	0	-	.	gene_id "ENSRNOG00000019252"; gene_version "8"; transcript_id "ENSRNOT00000026099"; transcript_version "8"; exon_number "10"; gene_name "Slco6b1"; gene_source "ensembl"; gene_biotype "protein_coding"; transcript_name "Slco6b1-201"; transcript_source "ensembl"; transcript_biotype "protein_coding"; exon_id "ENSRNOE00000187085"; exon_version "1"; tag "Ensembl_canonical";
9	ensembl	CDS	104732460	104732647	0	-	0	gene_id "ENSRNOG00000019252"; gene_version "8"; transcript_id "ENSRNOT00000026099"; transcript_version "8"; exon_number "10"; gene_name "Slco6b1"; gene_source "ensembl"; gene_biotype "protein_coding"; transcript_name "Slco6b1-201"; transcript_source "ensembl"; transcript_biotype "protein_coding"; protein_id "ENSRNOP00000026099"; protein_version "5"; tag "Ensembl_canonical";
9	ENSEMBL114_rn	exon	104732460	104732647	28.5101220541906	-	.	gene_id "ENSRNOG00000019252"; transcript_id "ENSRNOG00000019252_tx_1"; exon_id "9_104732460_104732647_-"; exonnum "10"; txlen "2520";
9	ENSEMBL114_rn	exon	104732460	104732647	3.86652881789493	-	.	gene_id "ENSRNOG00000019252"; transcript_id "ENSRNOG00000019252_tx_2"; exon_id "9_104732460_104732647_-"; exonnum "10"; txlen "2382";
9	ENSEMBL114_rn	exon	104732460	104732647	3.71316709177645	-	.	gene_id "ENSRNOG00000019252"; transcript_id "ENSRNOG00000019252_tx_3"; exon_id "9_104732460_104732647_-"; exonnum "9"; txlen "2121";
9	ENSEMBL114_rn	exon	104732460	104732647	3.71316709177645	-	.	gene_id "ENSRNOG00000019252"; transcript_id "ENSRNOG00000019252_tx_4"; exon_id "9_104732460_104732647_-"; exonnum "9"; txlen "2259";
9	ensembl	exon	104742574	104742727	0	-	.	gene_id "ENSRNOG00000019252"; gene_version "8"; transcript_id "ENSRNOT00000026099"; transcript_version "8"; exon_number "9"; gene_name "Slco6b1"; gene_source "ensembl"; gene_biotype "protein_coding"; transcript_name "Slco6b1-201"; transcript_source "ensembl"; transcript_biotype "protein_coding"; exon_id "ENSRNOE00000187046"; exon_version "1"; tag "Ensembl_canonical";
9	ensembl	CDS	104742574	104742727	0	-	1	gene_id "ENSRNOG00000019252"; gene_version "8"; transcript_id "ENSRNOT00000026099"; transcript_version "8"; exon_number "9"; gene_name "Slco6b1"; gene_source "ensembl"; gene_biotype "protein_coding"; transcript_name "Slco6b1-201"; transcript_source "ensembl"; transcript_biotype "protein_coding"; protein_id "ENSRNOP00000026099"; protein_version "5"; tag "Ensembl_canonical";
9	ENSEMBL114_rn	exon	104742574	104742727	28.5101220541906	-	.	gene_id "ENSRNOG00000019252"; transcript_id "ENSRNOG00000019252_tx_1"; exon_id "9_104742574_104742727_-"; exonnum "9"; txlen "2520";
9	ENSEMBL114_rn	exon	104742574	104742727	3.86652881789493	-	.	gene_id "ENSRNOG00000019252"; transcript_id "ENSRNOG00000019252_tx_2"; exon_id "9_104742574_104742727_-"; exonnum "9"; txlen "2382";
9	ENSEMBL114_rn	exon	104742574	104742727	3.71316709177645	-	.	gene_id "ENSRNOG00000019252"; transcript_id "ENSRNOG00000019252_tx_3"; exon_id "9_104742574_104742727_-"; exonnum "8"; txlen "2121";
9	ENSEMBL114_rn	exon	104742574	104742727	3.71316709177645	-	.	gene_id "ENSRNOG00000019252"; transcript_id "ENSRNOG00000019252_tx_4"; exon_id "9_104742574_104742727_-"; exonnum "8"; txlen "2259";
9	ensembl	exon	104748018	104748213	0	-	.	gene_id "ENSRNOG00000019252"; gene_version "8"; transcript_id "ENSRNOT00000026099"; transcript_version "8"; exon_number "8"; gene_name "Slco6b1"; gene_source "ensembl"; gene_biotype "protein_coding"; transcript_name "Slco6b1-201"; transcript_source "ensembl"; transcript_biotype "protein_coding"; exon_id "ENSRNOE00000472519"; exon_version "1"; tag "Ensembl_canonical";
9	ensembl	CDS	104748018	104748213	0	-	2	gene_id "ENSRNOG00000019252"; gene_version "8"; transcript_id "ENSRNOT00000026099"; transcript_version "8"; exon_number "8"; gene_name "Slco6b1"; gene_source "ensembl"; gene_biotype "protein_coding"; transcript_name "Slco6b1-201"; transcript_source "ensembl"; transcript_biotype "protein_coding"; protein_id "ENSRNOP00000026099"; protein_version "5"; tag "Ensembl_canonical";
9	ENSEMBL114_rn	exon	104748018	104748213	28.5101220541906	-	.	gene_id "ENSRNOG00000019252"; transcript_id "ENSRNOG00000019252_tx_1"; exon_id "9_104748018_104748213_-"; exonnum "8"; txlen "2520";
9	ENSEMBL114_rn	exon	104748018	104748213	3.86652881789493	-	.	gene_id "ENSRNOG00000019252"; transcript_id "ENSRNOG00000019252_tx_2"; exon_id "9_104748018_104748213_-"; exonnum "8"; txlen "2382";
9	ENSEMBL114_rn	exon	104748018	104748213	3.71316709177645	-	.	gene_id "ENSRNOG00000019252"; transcript_id "ENSRNOG00000019252_tx_3"; exon_id "9_104748018_104748213_-"; exonnum "7"; txlen "2121";
9	ENSEMBL114_rn	exon	104748018	104748213	3.71316709177645	-	.	gene_id "ENSRNOG00000019252"; transcript_id "ENSRNOG00000019252_tx_4"; exon_id "9_104748018_104748213_-"; exonnum "7"; txlen "2259";
9	ensembl	exon	104754932	104755076	0	-	.	gene_id "ENSRNOG00000019252"; gene_version "8"; transcript_id "ENSRNOT00000026099"; transcript_version "8"; exon_number "7"; gene_name "Slco6b1"; gene_source "ensembl"; gene_biotype "protein_coding"; transcript_name "Slco6b1-201"; transcript_source "ensembl"; transcript_biotype "protein_coding"; exon_id "ENSRNOE00000487299"; exon_version "1"; tag "Ensembl_canonical";
9	ensembl	CDS	104754932	104755076	0	-	0	gene_id "ENSRNOG00000019252"; gene_version "8"; transcript_id "ENSRNOT00000026099"; transcript_version "8"; exon_number "7"; gene_name "Slco6b1"; gene_source "ensembl"; gene_biotype "protein_coding"; transcript_name "Slco6b1-201"; transcript_source "ensembl"; transcript_biotype "protein_coding"; protein_id "ENSRNOP00000026099"; protein_version "5"; tag "Ensembl_canonical";
9	ENSEMBL114_rn	exon	104754932	104755076	28.5101220541906	-	.	gene_id "ENSRNOG00000019252"; transcript_id "ENSRNOG00000019252_tx_1"; exon_id "9_104754932_104755076_-"; exonnum "7"; txlen "2520";
9	ENSEMBL114_rn	exon	104754932	104755076	3.86652881789493	-	.	gene_id "ENSRNOG00000019252"; transcript_id "ENSRNOG00000019252_tx_2"; exon_id "9_104754932_104755076_-"; exonnum "7"; txlen "2382";
9	ENSEMBL114_rn	exon	104754932	104755076	3.71316709177645	-	.	gene_id "ENSRNOG00000019252"; transcript_id "ENSRNOG00000019252_tx_3"; exon_id "9_104754932_104755076_-"; exonnum "6"; txlen "2121";
9	ENSEMBL114_rn	exon	104754932	104755076	3.71316709177645	-	.	gene_id "ENSRNOG00000019252"; transcript_id "ENSRNOG00000019252_tx_4"; exon_id "9_104754932_104755076_-"; exonnum "6"; txlen "2259";
9	ensembl	exon	104764254	104764360	0	-	.	gene_id "ENSRNOG00000019252"; gene_version "8"; transcript_id "ENSRNOT00000026099"; transcript_version "8"; exon_number "6"; gene_name "Slco6b1"; gene_source "ensembl"; gene_biotype "protein_coding"; transcript_name "Slco6b1-201"; transcript_source "ensembl"; transcript_biotype "protein_coding"; exon_id "ENSRNOE00000504565"; exon_version "1"; tag "Ensembl_canonical";
9	ensembl	CDS	104764254	104764360	0	-	2	gene_id "ENSRNOG00000019252"; gene_version "8"; transcript_id "ENSRNOT00000026099"; transcript_version "8"; exon_number "6"; gene_name "Slco6b1"; gene_source "ensembl"; gene_biotype "protein_coding"; transcript_name "Slco6b1-201"; transcript_source "ensembl"; transcript_biotype "protein_coding"; protein_id "ENSRNOP00000026099"; protein_version "5"; tag "Ensembl_canonical";
9	ENSEMBL114_rn	exon	104764254	104764360	28.5101220541906	-	.	gene_id "ENSRNOG00000019252"; transcript_id "ENSRNOG00000019252_tx_1"; exon_id "9_104764254_104764360_-"; exonnum "6"; txlen "2520";
9	ENSEMBL114_rn	exon	104764254	104764360	3.86652881789493	-	.	gene_id "ENSRNOG00000019252"; transcript_id "ENSRNOG00000019252_tx_2"; exon_id "9_104764254_104764360_-"; exonnum "6"; txlen "2382";
9	ENSEMBL114_rn	exon	104764254	104764360	3.71316709177645	-	.	gene_id "ENSRNOG00000019252"; transcript_id "ENSRNOG00000019252_tx_3"; exon_id "9_104764254_104764360_-"; exonnum "5"; txlen "2121";
9	ENSEMBL114_rn	exon	104764254	104764360	3.71316709177645	-	.	gene_id "ENSRNOG00000019252"; transcript_id "ENSRNOG00000019252_tx_4"; exon_id "9_104764254_104764360_-"; exonnum "5"; txlen "2259";
9	ensembl	exon	104768233	104768348	0	-	.	gene_id "ENSRNOG00000019252"; gene_version "8"; transcript_id "ENSRNOT00000026099"; transcript_version "8"; exon_number "5"; gene_name "Slco6b1"; gene_source "ensembl"; gene_biotype "protein_coding"; transcript_name "Slco6b1-201"; transcript_source "ensembl"; transcript_biotype "protein_coding"; exon_id "ENSRNOE00000509710"; exon_version "1"; tag "Ensembl_canonical";
9	ensembl	CDS	104768233	104768348	0	-	1	gene_id "ENSRNOG00000019252"; gene_version "8"; transcript_id "ENSRNOT00000026099"; transcript_version "8"; exon_number "5"; gene_name "Slco6b1"; gene_source "ensembl"; gene_biotype "protein_coding"; transcript_name "Slco6b1-201"; transcript_source "ensembl"; transcript_biotype "protein_coding"; protein_id "ENSRNOP00000026099"; protein_version "5"; tag "Ensembl_canonical";
9	ENSEMBL114_rn	exon	104768233	104768348	28.5101220541906	-	.	gene_id "ENSRNOG00000019252"; transcript_id "ENSRNOG00000019252_tx_1"; exon_id "9_104768233_104768348_-"; exonnum "5"; txlen "2520";
9	ENSEMBL114_rn	exon	104768233	104768348	3.86652881789493	-	.	gene_id "ENSRNOG00000019252"; transcript_id "ENSRNOG00000019252_tx_2"; exon_id "9_104768233_104768348_-"; exonnum "5"; txlen "2382";
9	ENSEMBL114_rn	exon	104768233	104768348	3.71316709177645	-	.	gene_id "ENSRNOG00000019252"; transcript_id "ENSRNOG00000019252_tx_3"; exon_id "9_104768233_104768348_-"; exonnum "4"; txlen "2121";
9	ENSEMBL114_rn	exon	104768233	104768348	3.71316709177645	-	.	gene_id "ENSRNOG00000019252"; transcript_id "ENSRNOG00000019252_tx_4"; exon_id "9_104768233_104768348_-"; exonnum "4"; txlen "2259";
9	ensembl	exon	104782485	104782581	0	-	.	gene_id "ENSRNOG00000019252"; gene_version "8"; transcript_id "ENSRNOT00000026099"; transcript_version "8"; exon_number "4"; gene_name "Slco6b1"; gene_source "ensembl"; gene_biotype "protein_coding"; transcript_name "Slco6b1-201"; transcript_source "ensembl"; transcript_biotype "protein_coding"; exon_id "ENSRNOE00000509350"; exon_version "1"; tag "Ensembl_canonical";
9	ensembl	CDS	104782485	104782581	0	-	2	gene_id "ENSRNOG00000019252"; gene_version "8"; transcript_id "ENSRNOT00000026099"; transcript_version "8"; exon_number "4"; gene_name "Slco6b1"; gene_source "ensembl"; gene_biotype "protein_coding"; transcript_name "Slco6b1-201"; transcript_source "ensembl"; transcript_biotype "protein_coding"; protein_id "ENSRNOP00000026099"; protein_version "5"; tag "Ensembl_canonical";
9	ENSEMBL114_rn	exon	104782485	104782581	28.5101220541906	-	.	gene_id "ENSRNOG00000019252"; transcript_id "ENSRNOG00000019252_tx_1"; exon_id "9_104782485_104782581_-"; exonnum "4"; txlen "2520";
9	ENSEMBL114_rn	exon	104782485	104782581	3.86652881789493	-	.	gene_id "ENSRNOG00000019252"; transcript_id "ENSRNOG00000019252_tx_2"; exon_id "9_104782485_104782581_-"; exonnum "4"; txlen "2382";
9	ENSEMBL114_rn	exon	104782485	104782581	3.71316709177645	-	.	gene_id "ENSRNOG00000019252"; transcript_id "ENSRNOG00000019252_tx_3"; exon_id "9_104782485_104782581_-"; exonnum "3"; txlen "2121";
9	ENSEMBL114_rn	exon	104782485	104782581	3.71316709177645	-	.	gene_id "ENSRNOG00000019252"; transcript_id "ENSRNOG00000019252_tx_4"; exon_id "9_104782485_104782581_-"; exonnum "3"; txlen "2259";
9	ensembl	exon	104784157	104784345	0	-	.	gene_id "ENSRNOG00000019252"; gene_version "8"; transcript_id "ENSRNOT00000026099"; transcript_version "8"; exon_number "3"; gene_name "Slco6b1"; gene_source "ensembl"; gene_biotype "protein_coding"; transcript_name "Slco6b1-201"; transcript_source "ensembl"; transcript_biotype "protein_coding"; exon_id "ENSRNOE00000186818"; exon_version "2"; tag "Ensembl_canonical";
9	ensembl	CDS	104784157	104784345	0	-	2	gene_id "ENSRNOG00000019252"; gene_version "8"; transcript_id "ENSRNOT00000026099"; transcript_version "8"; exon_number "3"; gene_name "Slco6b1"; gene_source "ensembl"; gene_biotype "protein_coding"; transcript_name "Slco6b1-201"; transcript_source "ensembl"; transcript_biotype "protein_coding"; protein_id "ENSRNOP00000026099"; protein_version "5"; tag "Ensembl_canonical";
9	ENSEMBL114_rn	exon	104784157	104784345	28.5101220541906	-	.	gene_id "ENSRNOG00000019252"; transcript_id "ENSRNOG00000019252_tx_1"; exon_id "9_104784157_104784345_-"; exonnum "3"; txlen "2520";
9	ENSEMBL114_rn	exon	104784157	104784345	3.86652881789493	-	.	gene_id "ENSRNOG00000019252"; transcript_id "ENSRNOG00000019252_tx_2"; exon_id "9_104784157_104784345_-"; exonnum "3"; txlen "2382";
9	ENSEMBL114_rn	exon	104784157	104784345	3.71316709177645	-	.	gene_id "ENSRNOG00000019252"; transcript_id "ENSRNOG00000019252_tx_3"; exon_id "9_104784157_104784345_-"; exonnum "2"; txlen "2121";
9	ENSEMBL114_rn	exon	104784157	104784345	3.71316709177645	-	.	gene_id "ENSRNOG00000019252"; transcript_id "ENSRNOG00000019252_tx_4"; exon_id "9_104784157_104784345_-"; exonnum "2"; txlen "2259";
9	ensembl	exon	104792097	104792357	0	-	.	gene_id "ENSRNOG00000019252"; gene_version "8"; transcript_id "ENSRNOT00000026099"; transcript_version "8"; exon_number "2"; gene_name "Slco6b1"; gene_source "ensembl"; gene_biotype "protein_coding"; transcript_name "Slco6b1-201"; transcript_source "ensembl"; transcript_biotype "protein_coding"; exon_id "ENSRNOE00000495789"; exon_version "1"; tag "Ensembl_canonical";
9	ensembl	CDS	104792097	104792357	0	-	2	gene_id "ENSRNOG00000019252"; gene_version "8"; transcript_id "ENSRNOT00000026099"; transcript_version "8"; exon_number "2"; gene_name "Slco6b1"; gene_source "ensembl"; gene_biotype "protein_coding"; transcript_name "Slco6b1-201"; transcript_source "ensembl"; transcript_biotype "protein_coding"; protein_id "ENSRNOP00000026099"; protein_version "5"; tag "Ensembl_canonical";
9	ENSEMBL114_rn	exon	104792097	104792357	28.5101220541906	-	.	gene_id "ENSRNOG00000019252"; transcript_id "ENSRNOG00000019252_tx_1"; exon_id "9_104792097_104792357_-"; exonnum "2"; txlen "2520";
9	ENSEMBL114_rn	exon	104792097	104792357	3.86652881789493	-	.	gene_id "ENSRNOG00000019252"; transcript_id "ENSRNOG00000019252_tx_2"; exon_id "9_104792097_104792357_-"; exonnum "2"; txlen "2382";
9	ensembl	CDS	104794099	104794567	0	-	0	gene_id "ENSRNOG00000019252"; gene_version "8"; transcript_id "ENSRNOT00000026099"; transcript_version "8"; exon_number "1"; gene_name "Slco6b1"; gene_source "ensembl"; gene_biotype "protein_coding"; transcript_name "Slco6b1-201"; transcript_source "ensembl"; transcript_biotype "protein_coding"; protein_id "ENSRNOP00000026099"; protein_version "5"; tag "Ensembl_canonical";
9	ensembl	exon	104794099	104794649	0	-	.	gene_id "ENSRNOG00000019252"; gene_version "8"; transcript_id "ENSRNOT00000026099"; transcript_version "8"; exon_number "1"; gene_name "Slco6b1"; gene_source "ensembl"; gene_biotype "protein_coding"; transcript_name "Slco6b1-201"; transcript_source "ensembl"; transcript_biotype "protein_coding"; exon_id "ENSRNOE00000510845"; exon_version "3"; tag "Ensembl_canonical";
9	ENSEMBL114_rn	exon	104794099	104794649	28.5101220541906	-	.	gene_id "ENSRNOG00000019252"; transcript_id "ENSRNOG00000019252_tx_1"; exon_id "9_104794099_104794649_-"; exonnum "1"; txlen "2520";
9	ENSEMBL114_rn	exon	104794099	104794649	3.86652881789493	-	.	gene_id "ENSRNOG00000019252"; transcript_id "ENSRNOG00000019252_tx_2"; exon_id "9_104794099_104794649_-"; exonnum "1"; txlen "2382";
9	ENSEMBL114_rn	exon	104794099	104794649	3.71316709177645	-	.	gene_id "ENSRNOG00000019252"; transcript_id "ENSRNOG00000019252_tx_3"; exon_id "9_104794099_104794649_-"; exonnum "1"; txlen "2121";
9	ENSEMBL114_rn	exon	104794099	104794649	3.71316709177645	-	.	gene_id "ENSRNOG00000019252"; transcript_id "ENSRNOG00000019252_tx_4"; exon_id "9_104794099_104794649_-"; exonnum "1"; txlen "2259";
9	ensembl	start_codon	104794565	104794567	0	-	0	gene_id "ENSRNOG00000019252"; gene_version "8"; transcript_id "ENSRNOT00000026099"; transcript_version "8"; exon_number "1"; gene_name "Slco6b1"; gene_source "ensembl"; gene_biotype "protein_coding"; transcript_name "Slco6b1-201"; transcript_source "ensembl"; transcript_biotype "protein_coding"; tag "Ensembl_canonical";
9	ensembl	five_prime_utr	104794568	104794649	0	-	.	gene_id "ENSRNOG00000019252"; gene_version "8"; transcript_id "ENSRNOT00000026099"; transcript_version "8"; gene_name "Slco6b1"; gene_source "ensembl"; gene_biotype "protein_coding"; transcript_name "Slco6b1-201"; transcript_source "ensembl"; transcript_biotype "protein_coding"; tag "Ensembl_canonical";
9	ensembl	exon	104805155	104805320	0	-	.	gene_id "ENSRNOG00000080560"; gene_version "1"; transcript_id "ENSRNOT00000169229"; transcript_version "1"; exon_number "3"; gene_source "ensembl"; gene_biotype "lncRNA"; transcript_source "ensembl"; transcript_biotype "lncRNA"; exon_id "ENSRNOE00000730076"; exon_version "1";
9	ENSEMBL114_rn	exon	104805155	104805320	0.0142388754718638	-	.	gene_id "ENSRNOG00000080560"; transcript_id "ENSRNOG00000080560_tx_12"; exon_id "9_104805155_104805320_-"; exonnum "4"; txlen "516";
9	ENSEMBL114_rn	exon	104805155	104805320	0.0134692065274387	-	.	gene_id "ENSRNOG00000080560"; transcript_id "ENSRNOG00000080560_tx_13"; exon_id "9_104805155_104805320_-"; exonnum "5"; txlen "578";
9	ENSEMBL114_rn	exon	104805155	104805320	0.0134692065274387	-	.	gene_id "ENSRNOG00000080560"; transcript_id "ENSRNOG00000080560_tx_14"; exon_id "9_104805155_104805320_-"; exonnum "5"; txlen "611";
9	ENSEMBL114_rn	exon	104805155	104805320	0.0125808937379369	-	.	gene_id "ENSRNOG00000080560"; transcript_id "ENSRNOG00000080560_tx_15"; exon_id "9_104805155_104805320_-"; exonnum "6"; txlen "632";
9	ENSEMBL114_rn	exon	104805155	104805320	0.0057662429632211	-	.	gene_id "ENSRNOG00000080560"; transcript_id "ENSRNOG00000080560_tx_17"; exon_id "9_104805155_104805320_-"; exonnum "7"; txlen "722";
9	ENSEMBL114_rn	exon	104805155	104805320	0.0195991322048331	-	.	gene_id "ENSRNOG00000080560"; transcript_id "ENSRNOG00000080560_tx_7"; exon_id "9_104805155_104805320_-"; exonnum "5"; txlen "575";
9	ensembl	transcript	104805155	104880704	0	-	.	gene_id "ENSRNOG00000080560"; gene_version "1"; transcript_id "ENSRNOT00000169229"; transcript_version "1"; gene_source "ensembl"; gene_biotype "lncRNA"; transcript_source "ensembl"; transcript_biotype "lncRNA";
9	ensembl	gene	104805155	104884199	0	-	.	gene_id "ENSRNOG00000080560"; gene_version "1"; gene_source "ensembl"; gene_biotype "lncRNA";
9	sraer114_mid	exon	104806708	104806797	0.0057662429632211	-	.	gene_id "ENSRNOG00000080560"; transcript_id "ENSRNOG00000080560_tx_17"; exon_id "9_104806708_104806797_-"; exonnum "6"; txlen "722";
9	sraer114_mid	exon	104821291	104821347	0.0142388754718638	-	.	gene_id "ENSRNOG00000080560"; transcript_id "ENSRNOG00000080560_tx_11"; exon_id "9_104821291_104821347_-"; exonnum "5"; txlen "502";
9	sraer114_mid	exon	104821291	104821347	0.0125808937379369	-	.	gene_id "ENSRNOG00000080560"; transcript_id "ENSRNOG00000080560_tx_15"; exon_id "9_104821291_104821347_-"; exonnum "5"; txlen "632";
9	sraer114_mid	exon	104821291	104821347	0.0057662429632211	-	.	gene_id "ENSRNOG00000080560"; transcript_id "ENSRNOG00000080560_tx_17"; exon_id "9_104821291_104821347_-"; exonnum "5"; txlen "722";
9	sraer114_es	exon	104845445	104847121	0.00786305858621059	-	.	gene_id "ENSRNOG00000080560"; transcript_id "ENSRNOG00000080560_tx_16"; exon_id "9_104845445_104847121_-"; exonnum "4"; txlen "1991";
9	sraer114_es	exon	104845445	104847121	0.0149969405016464	-	.	gene_id "ENSRNOG00000080560"; transcript_id "ENSRNOG00000080560_tx_8"; exon_id "9_104845445_104847121_-"; exonnum "5"; txlen "2086";
9	sraer114_es	exon	104863972	104864443	0.0469498056099292	-	.	gene_id "ENSRNOG00000080560"; transcript_id "ENSRNOG00000080560_tx_3"; exon_id "9_104863972_104864443_-"; exonnum "5"; txlen "884";
9	sraer114_es	exon	104863972	104864443	0.0142388754718638	-	.	gene_id "ENSRNOG00000080560"; transcript_id "ENSRNOG00000080560_tx_9"; exon_id "9_104863972_104864443_-"; exonnum "5"; txlen "917";
9	sraer114_es	exon	104864092	104864440	0.0142388754718638	-	.	gene_id "ENSRNOG00000080560"; transcript_id "ENSRNOG00000080560_tx_10"; exon_id "9_104864092_104864440_-"; exonnum "5"; txlen "794";
9	sraer114_es	exon	104864092	104864440	0.0400227851101036	-	.	gene_id "ENSRNOG00000080560"; transcript_id "ENSRNOG00000080560_tx_4"; exon_id "9_104864092_104864440_-"; exonnum "5"; txlen "761";
9	sraer114_mid	exon	104866205	104866299	0.0142388754718638	-	.	gene_id "ENSRNOG00000080560"; transcript_id "ENSRNOG00000080560_tx_10"; exon_id "9_104866205_104866299_-"; exonnum "4"; txlen "794";
9	sraer114_mid	exon	104866205	104866299	0.0142388754718638	-	.	gene_id "ENSRNOG00000080560"; transcript_id "ENSRNOG00000080560_tx_11"; exon_id "9_104866205_104866299_-"; exonnum "4"; txlen "502";
9	sraer114_mid	exon	104866205	104866299	0.0134692065274387	-	.	gene_id "ENSRNOG00000080560"; transcript_id "ENSRNOG00000080560_tx_13"; exon_id "9_104866205_104866299_-"; exonnum "4"; txlen "578";
9	sraer114_mid	exon	104866205	104866299	0.0134692065274387	-	.	gene_id "ENSRNOG00000080560"; transcript_id "ENSRNOG00000080560_tx_14"; exon_id "9_104866205_104866299_-"; exonnum "4"; txlen "611";
9	sraer114_mid	exon	104866205	104866299	0.0125808937379369	-	.	gene_id "ENSRNOG00000080560"; transcript_id "ENSRNOG00000080560_tx_15"; exon_id "9_104866205_104866299_-"; exonnum "4"; txlen "632";
9	sraer114_mid	exon	104866205	104866299	0.0057662429632211	-	.	gene_id "ENSRNOG00000080560"; transcript_id "ENSRNOG00000080560_tx_17"; exon_id "9_104866205_104866299_-"; exonnum "4"; txlen "722";
9	sraer114_mid	exon	104866205	104866299	0.0469498056099292	-	.	gene_id "ENSRNOG00000080560"; transcript_id "ENSRNOG00000080560_tx_3"; exon_id "9_104866205_104866299_-"; exonnum "4"; txlen "884";
9	sraer114_mid	exon	104866205	104866299	0.0400227851101036	-	.	gene_id "ENSRNOG00000080560"; transcript_id "ENSRNOG00000080560_tx_4"; exon_id "9_104866205_104866299_-"; exonnum "4"; txlen "761";
9	sraer114_mid	exon	104866205	104866299	0.0195991322048331	-	.	gene_id "ENSRNOG00000080560"; transcript_id "ENSRNOG00000080560_tx_7"; exon_id "9_104866205_104866299_-"; exonnum "4"; txlen "575";
9	sraer114_mid	exon	104866205	104866299	0.0149969405016464	-	.	gene_id "ENSRNOG00000080560"; transcript_id "ENSRNOG00000080560_tx_8"; exon_id "9_104866205_104866299_-"; exonnum "4"; txlen "2086";
9	sraer114_mid	exon	104866205	104866299	0.0142388754718638	-	.	gene_id "ENSRNOG00000080560"; transcript_id "ENSRNOG00000080560_tx_9"; exon_id "9_104866205_104866299_-"; exonnum "4"; txlen "917";
9	ensembl	exon	104866272	104866299	0	-	.	gene_id "ENSRNOG00000080560"; gene_version "1"; transcript_id "ENSRNOT00000158592"; transcript_version "1"; exon_number "5"; gene_source "ensembl"; gene_biotype "lncRNA"; transcript_source "ensembl"; transcript_biotype "lncRNA"; exon_id "ENSRNOE00000753950"; exon_version "1"; tag "Ensembl_canonical";
9	ensembl	transcript	104866272	104884199	0	-	.	gene_id "ENSRNOG00000080560"; gene_version "1"; transcript_id "ENSRNOT00000158592"; transcript_version "1"; gene_source "ensembl"; gene_biotype "lncRNA"; transcript_source "ensembl"; transcript_biotype "lncRNA"; tag "Ensembl_canonical";
9	ensembl	exon	104870145	104870196	0	-	.	gene_id "ENSRNOG00000080560"; gene_version "1"; transcript_id "ENSRNOT00000158592"; transcript_version "1"; exon_number "4"; gene_source "ensembl"; gene_biotype "lncRNA"; transcript_source "ensembl"; transcript_biotype "lncRNA"; exon_id "ENSRNOE00000687897"; exon_version "1"; tag "Ensembl_canonical";
9	ensembl	exon	104870608	104870692	0	-	.	gene_id "ENSRNOG00000080560"; gene_version "1"; transcript_id "ENSRNOT00000169229"; transcript_version "1"; exon_number "2"; gene_source "ensembl"; gene_biotype "lncRNA"; transcript_source "ensembl"; transcript_biotype "lncRNA"; exon_id "ENSRNOE00000678131"; exon_version "1";
9	ensembl	exon	104870608	104870692	0	-	.	gene_id "ENSRNOG00000080560"; gene_version "1"; transcript_id "ENSRNOT00000158592"; transcript_version "1"; exon_number "3"; gene_source "ensembl"; gene_biotype "lncRNA"; transcript_source "ensembl"; transcript_biotype "lncRNA"; exon_id "ENSRNOE00000678131"; exon_version "1"; tag "Ensembl_canonical";
9	ENSEMBL114_rn	exon	104870608	104870692	0.0142388754718638	-	.	gene_id "ENSRNOG00000080560"; transcript_id "ENSRNOG00000080560_tx_10"; exon_id "9_104870608_104870692_-"; exonnum "3"; txlen "794";
9	ENSEMBL114_rn	exon	104870608	104870692	0.0142388754718638	-	.	gene_id "ENSRNOG00000080560"; transcript_id "ENSRNOG00000080560_tx_11"; exon_id "9_104870608_104870692_-"; exonnum "3"; txlen "502";
9	ENSEMBL114_rn	exon	104870608	104870692	0.0142388754718638	-	.	gene_id "ENSRNOG00000080560"; transcript_id "ENSRNOG00000080560_tx_12"; exon_id "9_104870608_104870692_-"; exonnum "3"; txlen "516";
9	ENSEMBL114_rn	exon	104870608	104870692	0.0134692065274387	-	.	gene_id "ENSRNOG00000080560"; transcript_id "ENSRNOG00000080560_tx_13"; exon_id "9_104870608_104870692_-"; exonnum "3"; txlen "578";
9	ENSEMBL114_rn	exon	104870608	104870692	0.0134692065274387	-	.	gene_id "ENSRNOG00000080560"; transcript_id "ENSRNOG00000080560_tx_14"; exon_id "9_104870608_104870692_-"; exonnum "3"; txlen "611";
9	ENSEMBL114_rn	exon	104870608	104870692	0.0125808937379369	-	.	gene_id "ENSRNOG00000080560"; transcript_id "ENSRNOG00000080560_tx_15"; exon_id "9_104870608_104870692_-"; exonnum "3"; txlen "632";
9	ENSEMBL114_rn	exon	104870608	104870692	0.00786305858621059	-	.	gene_id "ENSRNOG00000080560"; transcript_id "ENSRNOG00000080560_tx_16"; exon_id "9_104870608_104870692_-"; exonnum "3"; txlen "1991";
9	ENSEMBL114_rn	exon	104870608	104870692	0.0057662429632211	-	.	gene_id "ENSRNOG00000080560"; transcript_id "ENSRNOG00000080560_tx_17"; exon_id "9_104870608_104870692_-"; exonnum "3"; txlen "722";
9	ENSEMBL114_rn	exon	104870608	104870692	0.0469498056099292	-	.	gene_id "ENSRNOG00000080560"; transcript_id "ENSRNOG00000080560_tx_3"; exon_id "9_104870608_104870692_-"; exonnum "3"; txlen "884";
9	ENSEMBL114_rn	exon	104870608	104870692	0.0400227851101036	-	.	gene_id "ENSRNOG00000080560"; transcript_id "ENSRNOG00000080560_tx_4"; exon_id "9_104870608_104870692_-"; exonnum "3"; txlen "761";
9	ENSEMBL114_rn	exon	104870608	104870692	0.0195991322048331	-	.	gene_id "ENSRNOG00000080560"; transcript_id "ENSRNOG00000080560_tx_7"; exon_id "9_104870608_104870692_-"; exonnum "3"; txlen "575";
9	ENSEMBL114_rn	exon	104870608	104870692	0.0149969405016464	-	.	gene_id "ENSRNOG00000080560"; transcript_id "ENSRNOG00000080560_tx_8"; exon_id "9_104870608_104870692_-"; exonnum "3"; txlen "2086";
9	ENSEMBL114_rn	exon	104870608	104870692	0.0142388754718638	-	.	gene_id "ENSRNOG00000080560"; transcript_id "ENSRNOG00000080560_tx_9"; exon_id "9_104870608_104870692_-"; exonnum "3"; txlen "917";
9	ensembl	exon	104880545	104880704	0	-	.	gene_id "ENSRNOG00000080560"; gene_version "1"; transcript_id "ENSRNOT00000169229"; transcript_version "1"; exon_number "1"; gene_source "ensembl"; gene_biotype "lncRNA"; transcript_source "ensembl"; transcript_biotype "lncRNA"; exon_id "ENSRNOE00000794665"; exon_version "1";
9	ensembl	exon	104880545	104880704	0	-	.	gene_id "ENSRNOG00000080560"; gene_version "1"; transcript_id "ENSRNOT00000158592"; transcript_version "1"; exon_number "2"; gene_source "ensembl"; gene_biotype "lncRNA"; transcript_source "ensembl"; transcript_biotype "lncRNA"; exon_id "ENSRNOE00000794665"; exon_version "1"; tag "Ensembl_canonical";
9	ENSEMBL114_rn	exon	104880545	104880704	0.0142388754718638	-	.	gene_id "ENSRNOG00000080560"; transcript_id "ENSRNOG00000080560_tx_10"; exon_id "9_104880545_104880704_-"; exonnum "2"; txlen "794";
9	ENSEMBL114_rn	exon	104880545	104880704	0.0142388754718638	-	.	gene_id "ENSRNOG00000080560"; transcript_id "ENSRNOG00000080560_tx_11"; exon_id "9_104880545_104880704_-"; exonnum "2"; txlen "502";
9	ENSEMBL114_rn	exon	104880545	104880704	0.0142388754718638	-	.	gene_id "ENSRNOG00000080560"; transcript_id "ENSRNOG00000080560_tx_12"; exon_id "9_104880545_104880704_-"; exonnum "2"; txlen "516";
9	ENSEMBL114_rn	exon	104880545	104880704	0.0134692065274387	-	.	gene_id "ENSRNOG00000080560"; transcript_id "ENSRNOG00000080560_tx_13"; exon_id "9_104880545_104880704_-"; exonnum "2"; txlen "578";
9	ENSEMBL114_rn	exon	104880545	104880704	0.0134692065274387	-	.	gene_id "ENSRNOG00000080560"; transcript_id "ENSRNOG00000080560_tx_14"; exon_id "9_104880545_104880704_-"; exonnum "2"; txlen "611";
9	ENSEMBL114_rn	exon	104880545	104880704	0.0125808937379369	-	.	gene_id "ENSRNOG00000080560"; transcript_id "ENSRNOG00000080560_tx_15"; exon_id "9_104880545_104880704_-"; exonnum "2"; txlen "632";
9	ENSEMBL114_rn	exon	104880545	104880704	0.00786305858621059	-	.	gene_id "ENSRNOG00000080560"; transcript_id "ENSRNOG00000080560_tx_16"; exon_id "9_104880545_104880704_-"; exonnum "2"; txlen "1991";
9	ENSEMBL114_rn	exon	104880545	104880704	0.0057662429632211	-	.	gene_id "ENSRNOG00000080560"; transcript_id "ENSRNOG00000080560_tx_17"; exon_id "9_104880545_104880704_-"; exonnum "2"; txlen "722";
9	ENSEMBL114_rn	exon	104880545	104880704	0.0469498056099292	-	.	gene_id "ENSRNOG00000080560"; transcript_id "ENSRNOG00000080560_tx_3"; exon_id "9_104880545_104880704_-"; exonnum "2"; txlen "884";
9	ENSEMBL114_rn	exon	104880545	104880704	0.0400227851101036	-	.	gene_id "ENSRNOG00000080560"; transcript_id "ENSRNOG00000080560_tx_4"; exon_id "9_104880545_104880704_-"; exonnum "2"; txlen "761";
9	ENSEMBL114_rn	exon	104880545	104880704	0.0195991322048331	-	.	gene_id "ENSRNOG00000080560"; transcript_id "ENSRNOG00000080560_tx_7"; exon_id "9_104880545_104880704_-"; exonnum "2"; txlen "575";
9	ENSEMBL114_rn	exon	104880545	104880704	0.0149969405016464	-	.	gene_id "ENSRNOG00000080560"; transcript_id "ENSRNOG00000080560_tx_8"; exon_id "9_104880545_104880704_-"; exonnum "2"; txlen "2086";
9	ENSEMBL114_rn	exon	104880545	104880704	0.0142388754718638	-	.	gene_id "ENSRNOG00000080560"; transcript_id "ENSRNOG00000080560_tx_9"; exon_id "9_104880545_104880704_-"; exonnum "2"; txlen "917";
9	sraer114_mid	exon	104883547	104883615	0.0125808937379369	-	.	gene_id "ENSRNOG00000080560"; transcript_id "ENSRNOG00000080560_tx_15"; exon_id "9_104883547_104883615_-"; exonnum "1"; txlen "632";
9	sraer114_mid	exon	104883547	104883615	0.00786305858621059	-	.	gene_id "ENSRNOG00000080560"; transcript_id "ENSRNOG00000080560_tx_16"; exon_id "9_104883547_104883615_-"; exonnum "1"; txlen "1991";
9	sraer114_mid	exon	104883547	104883615	0.0057662429632211	-	.	gene_id "ENSRNOG00000080560"; transcript_id "ENSRNOG00000080560_tx_17"; exon_id "9_104883547_104883615_-"; exonnum "1"; txlen "722";
9	sraer114_mid	exon	104883547	104883615	0.0195991322048331	-	.	gene_id "ENSRNOG00000080560"; transcript_id "ENSRNOG00000080560_tx_7"; exon_id "9_104883547_104883615_-"; exonnum "1"; txlen "575";
9	sraer114_mid	exon	104883547	104883615	0.0149969405016464	-	.	gene_id "ENSRNOG00000080560"; transcript_id "ENSRNOG00000080560_tx_8"; exon_id "9_104883547_104883615_-"; exonnum "1"; txlen "2086";
9	sraer114_mid	exon	104883547	104883618	0.0134692065274387	-	.	gene_id "ENSRNOG00000080560"; transcript_id "ENSRNOG00000080560_tx_13"; exon_id "9_104883547_104883618_-"; exonnum "1"; txlen "578";
9	sraer114_mid	exon	104883547	104883618	0.0469498056099292	-	.	gene_id "ENSRNOG00000080560"; transcript_id "ENSRNOG00000080560_tx_3"; exon_id "9_104883547_104883618_-"; exonnum "1"; txlen "884";
9	sraer114_mid	exon	104883547	104883618	0.0400227851101036	-	.	gene_id "ENSRNOG00000080560"; transcript_id "ENSRNOG00000080560_tx_4"; exon_id "9_104883547_104883618_-"; exonnum "1"; txlen "761";
9	ensembl	exon	104883547	104884199	0	-	.	gene_id "ENSRNOG00000080560"; gene_version "1"; transcript_id "ENSRNOT00000158592"; transcript_version "1"; exon_number "1"; gene_source "ensembl"; gene_biotype "lncRNA"; transcript_source "ensembl"; transcript_biotype "lncRNA"; exon_id "ENSRNOE00000815946"; exon_version "1"; tag "Ensembl_canonical";
9	sraer114_ss	exon	104883620	104883724	0.0142388754718638	-	.	gene_id "ENSRNOG00000080560"; transcript_id "ENSRNOG00000080560_tx_10"; exon_id "9_104883620_104883724_-"; exonnum "1"; txlen "794";
9	sraer114_ss	exon	104883620	104883724	0.0142388754718638	-	.	gene_id "ENSRNOG00000080560"; transcript_id "ENSRNOG00000080560_tx_11"; exon_id "9_104883620_104883724_-"; exonnum "1"; txlen "502";
9	sraer114_ss	exon	104883620	104883724	0.0142388754718638	-	.	gene_id "ENSRNOG00000080560"; transcript_id "ENSRNOG00000080560_tx_12"; exon_id "9_104883620_104883724_-"; exonnum "1"; txlen "516";
9	sraer114_ss	exon	104883620	104883724	0.0134692065274387	-	.	gene_id "ENSRNOG00000080560"; transcript_id "ENSRNOG00000080560_tx_14"; exon_id "9_104883620_104883724_-"; exonnum "1"; txlen "611";
9	sraer114_ss	exon	104883620	104883724	0.0142388754718638	-	.	gene_id "ENSRNOG00000080560"; transcript_id "ENSRNOG00000080560_tx_9"; exon_id "9_104883620_104883724_-"; exonnum "1"; txlen "917";
9	sraer114_mid	exon	104884228	104884329	0.163787100794841	-	.	gene_id "ENSRNOG00000074519"; transcript_id "ENSRNOG00000074519_tx_1"; exon_id "9_104884228_104884329_-"; exonnum "4"; txlen "732";
9	sraer114_mid	exon	104884228	104884329	0.0229091285571197	-	.	gene_id "ENSRNOG00000074519"; transcript_id "ENSRNOG00000074519_tx_10"; exon_id "9_104884228_104884329_-"; exonnum "5"; txlen "869";
9	sraer114_mid	exon	104884228	104884329	0.0196109041980121	-	.	gene_id "ENSRNOG00000074519"; transcript_id "ENSRNOG00000074519_tx_12"; exon_id "9_104884228_104884329_-"; exonnum "5"; txlen "731";
9	sraer114_mid	exon	104884228	104884329	0.141119899736727	-	.	gene_id "ENSRNOG00000074519"; transcript_id "ENSRNOG00000074519_tx_2"; exon_id "9_104884228_104884329_-"; exonnum "5"; txlen "844";
9	sraer114_mid	exon	104884228	104884329	0.0725671271786847	-	.	gene_id "ENSRNOG00000074519"; transcript_id "ENSRNOG00000074519_tx_3"; exon_id "9_104884228_104884329_-"; exonnum "4"; txlen "757";
9	sraer114_mid	exon	104884228	104884329	0.0230900683327521	-	.	gene_id "ENSRNOG00000074519"; transcript_id "ENSRNOG00000074519_tx_9"; exon_id "9_104884228_104884329_-"; exonnum "6"; txlen "1002";
9	sraer114_mid	exon	104884973	104885167	0.163787100794841	-	.	gene_id "ENSRNOG00000074519"; transcript_id "ENSRNOG00000074519_tx_1"; exon_id "9_104884973_104885167_-"; exonnum "3"; txlen "732";
9	sraer114_mid	exon	104884973	104885167	0.0229091285571197	-	.	gene_id "ENSRNOG00000074519"; transcript_id "ENSRNOG00000074519_tx_10"; exon_id "9_104884973_104885167_-"; exonnum "4"; txlen "869";
9	sraer114_mid	exon	104884973	104885167	0.0196109041980121	-	.	gene_id "ENSRNOG00000074519"; transcript_id "ENSRNOG00000074519_tx_12"; exon_id "9_104884973_104885167_-"; exonnum "4"; txlen "731";
9	sraer114_mid	exon	104884973	104885167	0.141119899736727	-	.	gene_id "ENSRNOG00000074519"; transcript_id "ENSRNOG00000074519_tx_2"; exon_id "9_104884973_104885167_-"; exonnum "4"; txlen "844";
9	sraer114_mid	exon	104884973	104885167	0.0725671271786847	-	.	gene_id "ENSRNOG00000074519"; transcript_id "ENSRNOG00000074519_tx_3"; exon_id "9_104884973_104885167_-"; exonnum "3"; txlen "757";
9	sraer114_mid	exon	104884973	104885167	0.0230900683327521	-	.	gene_id "ENSRNOG00000074519"; transcript_id "ENSRNOG00000074519_tx_9"; exon_id "9_104884973_104885167_-"; exonnum "5"; txlen "1002";
9	ensembl	exon	104885441	104885547	0	-	.	gene_id "ENSRNOG00000074519"; gene_version "1"; transcript_id "ENSRNOT00000172199"; transcript_version "1"; exon_number "4"; gene_source "ensembl"; gene_biotype "lncRNA"; transcript_source "ensembl"; transcript_biotype "lncRNA"; exon_id "ENSRNOE00000673195"; exon_version "1"; tag "Ensembl_canonical";
9	ensembl	exon	104885441	104885547	0	-	.	gene_id "ENSRNOG00000074519"; gene_version "1"; transcript_id "ENSRNOT00000137768"; transcript_version "1"; exon_number "3"; gene_source "ensembl"; gene_biotype "lncRNA"; transcript_source "ensembl"; transcript_biotype "lncRNA"; exon_id "ENSRNOE00000673195"; exon_version "1";
9	ENSEMBL114_rn	exon	104885441	104885547	0.0196109041980121	-	.	gene_id "ENSRNOG00000074519"; transcript_id "ENSRNOG00000074519_tx_13"; exon_id "9_104885441_104885547_-"; exonnum "4"; txlen "541";
9	ENSEMBL114_rn	exon	104885441	104885547	0.033865433554703	-	.	gene_id "ENSRNOG00000074519"; transcript_id "ENSRNOG00000074519_tx_8"; exon_id "9_104885441_104885547_-"; exonnum "5"; txlen "812";
9	ensembl	gene	104885441	104901287	0	-	.	gene_id "ENSRNOG00000074519"; gene_version "1"; gene_source "ensembl"; gene_biotype "lncRNA";
9	ensembl	transcript	104885441	104901287	0	-	.	gene_id "ENSRNOG00000074519"; gene_version "1"; transcript_id "ENSRNOT00000172199"; transcript_version "1"; gene_source "ensembl"; gene_biotype "lncRNA"; transcript_source "ensembl"; transcript_biotype "lncRNA"; tag "Ensembl_canonical";
9	ensembl	transcript	104885441	104901287	0	-	.	gene_id "ENSRNOG00000074519"; gene_version "1"; transcript_id "ENSRNOT00000137768"; transcript_version "1"; gene_source "ensembl"; gene_biotype "lncRNA"; transcript_source "ensembl"; transcript_biotype "lncRNA";
9	ensembl	exon	104890712	104890856	0	-	.	gene_id "ENSRNOG00000074519"; gene_version "1"; transcript_id "ENSRNOT00000172199"; transcript_version "1"; exon_number "3"; gene_source "ensembl"; gene_biotype "lncRNA"; transcript_source "ensembl"; transcript_biotype "lncRNA"; exon_id "ENSRNOE00000698166"; exon_version "1"; tag "Ensembl_canonical";
9	ensembl	exon	104890712	104890856	0	-	.	gene_id "ENSRNOG00000074519"; gene_version "1"; transcript_id "ENSRNOT00000137768"; transcript_version "1"; exon_number "2"; gene_source "ensembl"; gene_biotype "lncRNA"; transcript_source "ensembl"; transcript_biotype "lncRNA"; exon_id "ENSRNOE00000698166"; exon_version "1";
9	ENSEMBL114_rn	exon	104890712	104890856	0.163787100794841	-	.	gene_id "ENSRNOG00000074519"; transcript_id "ENSRNOG00000074519_tx_1"; exon_id "9_104890712_104890856_-"; exonnum "2"; txlen "732";
9	ENSEMBL114_rn	exon	104890712	104890856	0.0229091285571197	-	.	gene_id "ENSRNOG00000074519"; transcript_id "ENSRNOG00000074519_tx_10"; exon_id "9_104890712_104890856_-"; exonnum "3"; txlen "869";
9	ENSEMBL114_rn	exon	104890712	104890856	0.0196109041980121	-	.	gene_id "ENSRNOG00000074519"; transcript_id "ENSRNOG00000074519_tx_12"; exon_id "9_104890712_104890856_-"; exonnum "3"; txlen "731";
9	ENSEMBL114_rn	exon	104890712	104890856	0.0196109041980121	-	.	gene_id "ENSRNOG00000074519"; transcript_id "ENSRNOG00000074519_tx_13"; exon_id "9_104890712_104890856_-"; exonnum "3"; txlen "541";
9	ENSEMBL114_rn	exon	104890712	104890856	0.141119899736727	-	.	gene_id "ENSRNOG00000074519"; transcript_id "ENSRNOG00000074519_tx_2"; exon_id "9_104890712_104890856_-"; exonnum "3"; txlen "844";
9	ENSEMBL114_rn	exon	104890712	104890856	0.0725671271786847	-	.	gene_id "ENSRNOG00000074519"; transcript_id "ENSRNOG00000074519_tx_3"; exon_id "9_104890712_104890856_-"; exonnum "2"; txlen "757";
9	ENSEMBL114_rn	exon	104890712	104890856	0.033865433554703	-	.	gene_id "ENSRNOG00000074519"; transcript_id "ENSRNOG00000074519_tx_8"; exon_id "9_104890712_104890856_-"; exonnum "4"; txlen "812";
9	ENSEMBL114_rn	exon	104890712	104890856	0.0230900683327521	-	.	gene_id "ENSRNOG00000074519"; transcript_id "ENSRNOG00000074519_tx_9"; exon_id "9_104890712_104890856_-"; exonnum "4"; txlen "1002";
9	sraer114_mid	exon	104892139	104892296	0.033865433554703	-	.	gene_id "ENSRNOG00000074519"; transcript_id "ENSRNOG00000074519_tx_8"; exon_id "9_104892139_104892296_-"; exonnum "3"; txlen "812";
9	sraer114_mid	exon	104892139	104892296	0.0230900683327521	-	.	gene_id "ENSRNOG00000074519"; transcript_id "ENSRNOG00000074519_tx_9"; exon_id "9_104892139_104892296_-"; exonnum "3"; txlen "1002";
9	ensembl	exon	104892177	104892296	0	-	.	gene_id "ENSRNOG00000074519"; gene_version "1"; transcript_id "ENSRNOT00000128076"; transcript_version "1"; exon_number "3"; gene_source "ensembl"; gene_biotype "lncRNA"; transcript_source "ensembl"; transcript_biotype "lncRNA"; exon_id "ENSRNOE00000773115"; exon_version "1";
9	ensembl	transcript	104892177	104901287	0	-	.	gene_id "ENSRNOG00000074519"; gene_version "1"; transcript_id "ENSRNOT00000128076"; transcript_version "1"; gene_source "ensembl"; gene_biotype "lncRNA"; transcript_source "ensembl"; transcript_biotype "lncRNA";
9	sraer114_es	exon	104894658	104894756	0.0219545815339064	-	.	gene_id "ENSRNOG00000074519"; transcript_id "ENSRNOG00000074519_tx_11"; exon_id "9_104894658_104894756_-"; exonnum "3"; txlen "526";
9	sraer114_es	exon	104894658	104894756	0.0418743299523066	-	.	gene_id "ENSRNOG00000074519"; transcript_id "ENSRNOG00000074519_tx_5"; exon_id "9_104894658_104894756_-"; exonnum "3"; txlen "501";
9	ensembl	exon	104897569	104897824	0	-	.	gene_id "ENSRNOG00000074519"; gene_version "1"; transcript_id "ENSRNOT00000172199"; transcript_version "1"; exon_number "2"; gene_source "ensembl"; gene_biotype "lncRNA"; transcript_source "ensembl"; transcript_biotype "lncRNA"; exon_id "ENSRNOE00000765520"; exon_version "1"; tag "Ensembl_canonical";
9	ensembl	exon	104897713	104897824	0	-	.	gene_id "ENSRNOG00000074519"; gene_version "1"; transcript_id "ENSRNOT00000128076"; transcript_version "1"; exon_number "2"; gene_source "ensembl"; gene_biotype "lncRNA"; transcript_source "ensembl"; transcript_biotype "lncRNA"; exon_id "ENSRNOE00000688692"; exon_version "1";
9	ENSEMBL114_rn	exon	104897713	104897824	0.0229091285571197	-	.	gene_id "ENSRNOG00000074519"; transcript_id "ENSRNOG00000074519_tx_10"; exon_id "9_104897713_104897824_-"; exonnum "2"; txlen "869";
9	ENSEMBL114_rn	exon	104897713	104897824	0.0219545815339064	-	.	gene_id "ENSRNOG00000074519"; transcript_id "ENSRNOG00000074519_tx_11"; exon_id "9_104897713_104897824_-"; exonnum "2"; txlen "526";
9	ENSEMBL114_rn	exon	104897713	104897824	0.0196109041980121	-	.	gene_id "ENSRNOG00000074519"; transcript_id "ENSRNOG00000074519_tx_12"; exon_id "9_104897713_104897824_-"; exonnum "2"; txlen "731";
9	ENSEMBL114_rn	exon	104897713	104897824	0.0196109041980121	-	.	gene_id "ENSRNOG00000074519"; transcript_id "ENSRNOG00000074519_tx_13"; exon_id "9_104897713_104897824_-"; exonnum "2"; txlen "541";
9	ENSEMBL114_rn	exon	104897713	104897824	0.141119899736727	-	.	gene_id "ENSRNOG00000074519"; transcript_id "ENSRNOG00000074519_tx_2"; exon_id "9_104897713_104897824_-"; exonnum "2"; txlen "844";
9	ENSEMBL114_rn	exon	104897713	104897824	0.0418743299523066	-	.	gene_id "ENSRNOG00000074519"; transcript_id "ENSRNOG00000074519_tx_5"; exon_id "9_104897713_104897824_-"; exonnum "2"; txlen "501";
9	ENSEMBL114_rn	exon	104897713	104897824	0.033865433554703	-	.	gene_id "ENSRNOG00000074519"; transcript_id "ENSRNOG00000074519_tx_8"; exon_id "9_104897713_104897824_-"; exonnum "2"; txlen "812";
9	ENSEMBL114_rn	exon	104897713	104897824	0.0230900683327521	-	.	gene_id "ENSRNOG00000074519"; transcript_id "ENSRNOG00000074519_tx_9"; exon_id "9_104897713_104897824_-"; exonnum "2"; txlen "1002";
9	sraer114_ss	exon	104900888	104901064	0.0196109041980121	-	.	gene_id "ENSRNOG00000074519"; transcript_id "ENSRNOG00000074519_tx_12"; exon_id "9_104900888_104901064_-"; exonnum "1"; txlen "731";
9	sraer114_ss	exon	104900888	104901064	0.0196109041980121	-	.	gene_id "ENSRNOG00000074519"; transcript_id "ENSRNOG00000074519_tx_13"; exon_id "9_104900888_104901064_-"; exonnum "1"; txlen "541";
9	ensembl	exon	104900973	104901287	0	-	.	gene_id "ENSRNOG00000074519"; gene_version "1"; transcript_id "ENSRNOT00000137768"; transcript_version "1"; exon_number "1"; gene_source "ensembl"; gene_biotype "lncRNA"; transcript_source "ensembl"; transcript_biotype "lncRNA"; exon_id "ENSRNOE00000728066"; exon_version "1";
9	ENSEMBL114_rn	exon	104900973	104901287	0.0229091285571197	-	.	gene_id "ENSRNOG00000074519"; transcript_id "ENSRNOG00000074519_tx_10"; exon_id "9_104900973_104901287_-"; exonnum "1"; txlen "869";
9	ENSEMBL114_rn	exon	104900973	104901287	0.0219545815339064	-	.	gene_id "ENSRNOG00000074519"; transcript_id "ENSRNOG00000074519_tx_11"; exon_id "9_104900973_104901287_-"; exonnum "1"; txlen "526";
9	ENSEMBL114_rn	exon	104900973	104901287	0.0725671271786847	-	.	gene_id "ENSRNOG00000074519"; transcript_id "ENSRNOG00000074519_tx_3"; exon_id "9_104900973_104901287_-"; exonnum "1"; txlen "757";
9	ensembl	exon	104900998	104901287	0	-	.	gene_id "ENSRNOG00000074519"; gene_version "1"; transcript_id "ENSRNOT00000172199"; transcript_version "1"; exon_number "1"; gene_source "ensembl"; gene_biotype "lncRNA"; transcript_source "ensembl"; transcript_biotype "lncRNA"; exon_id "ENSRNOE00000772733"; exon_version "1"; tag "Ensembl_canonical";
9	ensembl	exon	104900998	104901287	0	-	.	gene_id "ENSRNOG00000074519"; gene_version "1"; transcript_id "ENSRNOT00000128076"; transcript_version "1"; exon_number "1"; gene_source "ensembl"; gene_biotype "lncRNA"; transcript_source "ensembl"; transcript_biotype "lncRNA"; exon_id "ENSRNOE00000772733"; exon_version "1";
9	ENSEMBL114_rn	exon	104900998	104901287	0.163787100794841	-	.	gene_id "ENSRNOG00000074519"; transcript_id "ENSRNOG00000074519_tx_1"; exon_id "9_104900998_104901287_-"; exonnum "1"; txlen "732";
9	ENSEMBL114_rn	exon	104900998	104901287	0.141119899736727	-	.	gene_id "ENSRNOG00000074519"; transcript_id "ENSRNOG00000074519_tx_2"; exon_id "9_104900998_104901287_-"; exonnum "1"; txlen "844";
9	ENSEMBL114_rn	exon	104900998	104901287	0.0418743299523066	-	.	gene_id "ENSRNOG00000074519"; transcript_id "ENSRNOG00000074519_tx_5"; exon_id "9_104900998_104901287_-"; exonnum "1"; txlen "501";
9	ENSEMBL114_rn	exon	104900998	104901287	0.033865433554703	-	.	gene_id "ENSRNOG00000074519"; transcript_id "ENSRNOG00000074519_tx_8"; exon_id "9_104900998_104901287_-"; exonnum "1"; txlen "812";
9	ENSEMBL114_rn	exon	104900998	104901287	0.0230900683327521	-	.	gene_id "ENSRNOG00000074519"; transcript_id "ENSRNOG00000074519_tx_9"; exon_id "9_104900998_104901287_-"; exonnum "1"; txlen "1002";
9	ensembl	exon	104947623	104947673	0	-	.	gene_id "ENSRNOG00000013792"; gene_version "8"; transcript_id "ENSRNOT00000077480"; transcript_version "3"; exon_number "14"; gene_name "Slco6c1"; gene_source "ensembl"; gene_biotype "protein_coding"; transcript_name "Slco6c1-201"; transcript_source "ensembl"; transcript_biotype "protein_coding"; exon_id "ENSRNOE00000318838"; exon_version "1"; tag "Ensembl_canonical";
9	ensembl	three_prime_utr	104947623	104947673	0	-	.	gene_id "ENSRNOG00000013792"; gene_version "8"; transcript_id "ENSRNOT00000077480"; transcript_version "3"; gene_name "Slco6c1"; gene_source "ensembl"; gene_biotype "protein_coding"; transcript_name "Slco6c1-201"; transcript_source "ensembl"; transcript_biotype "protein_coding"; tag "Ensembl_canonical";
9	ensembl	gene	104947623	105027752	0	-	.	gene_id "ENSRNOG00000013792"; gene_version "8"; gene_name "Slco6c1"; gene_source "ensembl"; gene_biotype "protein_coding";
9	ensembl	transcript	104947623	105027752	0	-	.	gene_id "ENSRNOG00000013792"; gene_version "8"; transcript_id "ENSRNOT00000077480"; transcript_version "3"; gene_name "Slco6c1"; gene_source "ensembl"; gene_biotype "protein_coding"; transcript_name "Slco6c1-201"; transcript_source "ensembl"; transcript_biotype "protein_coding"; tag "Ensembl_canonical";
9	ensembl	three_prime_utr	104952331	104952353	0	-	.	gene_id "ENSRNOG00000013792"; gene_version "8"; transcript_id "ENSRNOT00000077480"; transcript_version "3"; gene_name "Slco6c1"; gene_source "ensembl"; gene_biotype "protein_coding"; transcript_name "Slco6c1-201"; transcript_source "ensembl"; transcript_biotype "protein_coding"; tag "Ensembl_canonical";
9	ensembl	exon	104952331	104952493	0	-	.	gene_id "ENSRNOG00000013792"; gene_version "8"; transcript_id "ENSRNOT00000077480"; transcript_version "3"; exon_number "13"; gene_name "Slco6c1"; gene_source "ensembl"; gene_biotype "protein_coding"; transcript_name "Slco6c1-201"; transcript_source "ensembl"; transcript_biotype "protein_coding"; exon_id "ENSRNOE00000131990"; exon_version "3"; tag "Ensembl_canonical";
9	ensembl	stop_codon	104952354	104952356	0	-	0	gene_id "ENSRNOG00000013792"; gene_version "8"; transcript_id "ENSRNOT00000077480"; transcript_version "3"; exon_number "13"; gene_name "Slco6c1"; gene_source "ensembl"; gene_biotype "protein_coding"; transcript_name "Slco6c1-201"; transcript_source "ensembl"; transcript_biotype "protein_coding"; tag "Ensembl_canonical";
9	ensembl	CDS	104952357	104952493	0	-	2	gene_id "ENSRNOG00000013792"; gene_version "8"; transcript_id "ENSRNOT00000077480"; transcript_version "3"; exon_number "13"; gene_name "Slco6c1"; gene_source "ensembl"; gene_biotype "protein_coding"; transcript_name "Slco6c1-201"; transcript_source "ensembl"; transcript_biotype "protein_coding"; protein_id "ENSRNOP00000068805"; protein_version "1"; tag "Ensembl_canonical";
9	ensembl	exon	104961042	104961179	0	-	.	gene_id "ENSRNOG00000013792"; gene_version "8"; transcript_id "ENSRNOT00000077480"; transcript_version "3"; exon_number "12"; gene_name "Slco6c1"; gene_source "ensembl"; gene_biotype "protein_coding"; transcript_name "Slco6c1-201"; transcript_source "ensembl"; transcript_biotype "protein_coding"; exon_id "ENSRNOE00000131944"; exon_version "1"; tag "Ensembl_canonical";
9	ensembl	CDS	104961042	104961179	0	-	2	gene_id "ENSRNOG00000013792"; gene_version "8"; transcript_id "ENSRNOT00000077480"; transcript_version "3"; exon_number "12"; gene_name "Slco6c1"; gene_source "ensembl"; gene_biotype "protein_coding"; transcript_name "Slco6c1-201"; transcript_source "ensembl"; transcript_biotype "protein_coding"; protein_id "ENSRNOP00000068805"; protein_version "1"; tag "Ensembl_canonical";
9	ensembl	exon	104963349	104963413	0	-	.	gene_id "ENSRNOG00000013792"; gene_version "8"; transcript_id "ENSRNOT00000077480"; transcript_version "3"; exon_number "11"; gene_name "Slco6c1"; gene_source "ensembl"; gene_biotype "protein_coding"; transcript_name "Slco6c1-201"; transcript_source "ensembl"; transcript_biotype "protein_coding"; exon_id "ENSRNOE00000131895"; exon_version "1"; tag "Ensembl_canonical";
9	ensembl	CDS	104963349	104963413	0	-	1	gene_id "ENSRNOG00000013792"; gene_version "8"; transcript_id "ENSRNOT00000077480"; transcript_version "3"; exon_number "11"; gene_name "Slco6c1"; gene_source "ensembl"; gene_biotype "protein_coding"; transcript_name "Slco6c1-201"; transcript_source "ensembl"; transcript_biotype "protein_coding"; protein_id "ENSRNOP00000068805"; protein_version "1"; tag "Ensembl_canonical";
9	ensembl	exon	104973194	104973381	0	-	.	gene_id "ENSRNOG00000013792"; gene_version "8"; transcript_id "ENSRNOT00000077480"; transcript_version "3"; exon_number "10"; gene_name "Slco6c1"; gene_source "ensembl"; gene_biotype "protein_coding"; transcript_name "Slco6c1-201"; transcript_source "ensembl"; transcript_biotype "protein_coding"; exon_id "ENSRNOE00000131847"; exon_version "1"; tag "Ensembl_canonical";
9	ensembl	CDS	104973194	104973381	0	-	0	gene_id "ENSRNOG00000013792"; gene_version "8"; transcript_id "ENSRNOT00000077480"; transcript_version "3"; exon_number "10"; gene_name "Slco6c1"; gene_source "ensembl"; gene_biotype "protein_coding"; transcript_name "Slco6c1-201"; transcript_source "ensembl"; transcript_biotype "protein_coding"; protein_id "ENSRNOP00000068805"; protein_version "1"; tag "Ensembl_canonical";
9	ensembl	exon	104982940	104983093	0	-	.	gene_id "ENSRNOG00000013792"; gene_version "8"; transcript_id "ENSRNOT00000077480"; transcript_version "3"; exon_number "9"; gene_name "Slco6c1"; gene_source "ensembl"; gene_biotype "protein_coding"; transcript_name "Slco6c1-201"; transcript_source "ensembl"; transcript_biotype "protein_coding"; exon_id "ENSRNOE00000479405"; exon_version "1"; tag "Ensembl_canonical";
9	ensembl	CDS	104982940	104983093	0	-	1	gene_id "ENSRNOG00000013792"; gene_version "8"; transcript_id "ENSRNOT00000077480"; transcript_version "3"; exon_number "9"; gene_name "Slco6c1"; gene_source "ensembl"; gene_biotype "protein_coding"; transcript_name "Slco6c1-201"; transcript_source "ensembl"; transcript_biotype "protein_coding"; protein_id "ENSRNOP00000068805"; protein_version "1"; tag "Ensembl_canonical";
9	ensembl	exon	104988589	104988784	0	-	.	gene_id "ENSRNOG00000013792"; gene_version "8"; transcript_id "ENSRNOT00000077480"; transcript_version "3"; exon_number "8"; gene_name "Slco6c1"; gene_source "ensembl"; gene_biotype "protein_coding"; transcript_name "Slco6c1-201"; transcript_source "ensembl"; transcript_biotype "protein_coding"; exon_id "ENSRNOE00000504080"; exon_version "1"; tag "Ensembl_canonical";
9	ensembl	CDS	104988589	104988784	0	-	2	gene_id "ENSRNOG00000013792"; gene_version "8"; transcript_id "ENSRNOT00000077480"; transcript_version "3"; exon_number "8"; gene_name "Slco6c1"; gene_source "ensembl"; gene_biotype "protein_coding"; transcript_name "Slco6c1-201"; transcript_source "ensembl"; transcript_biotype "protein_coding"; protein_id "ENSRNOP00000068805"; protein_version "1"; tag "Ensembl_canonical";
9	ensembl	exon	104995443	104995587	0	-	.	gene_id "ENSRNOG00000013792"; gene_version "8"; transcript_id "ENSRNOT00000077480"; transcript_version "3"; exon_number "7"; gene_name "Slco6c1"; gene_source "ensembl"; gene_biotype "protein_coding"; transcript_name "Slco6c1-201"; transcript_source "ensembl"; transcript_biotype "protein_coding"; exon_id "ENSRNOE00000131698"; exon_version "1"; tag "Ensembl_canonical";
9	ensembl	CDS	104995443	104995587	0	-	0	gene_id "ENSRNOG00000013792"; gene_version "8"; transcript_id "ENSRNOT00000077480"; transcript_version "3"; exon_number "7"; gene_name "Slco6c1"; gene_source "ensembl"; gene_biotype "protein_coding"; transcript_name "Slco6c1-201"; transcript_source "ensembl"; transcript_biotype "protein_coding"; protein_id "ENSRNOP00000068805"; protein_version "1"; tag "Ensembl_canonical";
9	ensembl	exon	105000308	105000417	0	-	.	gene_id "ENSRNOG00000013792"; gene_version "8"; transcript_id "ENSRNOT00000077480"; transcript_version "3"; exon_number "6"; gene_name "Slco6c1"; gene_source "ensembl"; gene_biotype "protein_coding"; transcript_name "Slco6c1-201"; transcript_source "ensembl"; transcript_biotype "protein_coding"; exon_id "ENSRNOE00000131649"; exon_version "1"; tag "Ensembl_canonical";
9	ensembl	CDS	105000308	105000417	0	-	2	gene_id "ENSRNOG00000013792"; gene_version "8"; transcript_id "ENSRNOT00000077480"; transcript_version "3"; exon_number "6"; gene_name "Slco6c1"; gene_source "ensembl"; gene_biotype "protein_coding"; transcript_name "Slco6c1-201"; transcript_source "ensembl"; transcript_biotype "protein_coding"; protein_id "ENSRNOP00000068805"; protein_version "1"; tag "Ensembl_canonical";
9	ensembl	exon	105009297	105009415	0	-	.	gene_id "ENSRNOG00000013792"; gene_version "8"; transcript_id "ENSRNOT00000077480"; transcript_version "3"; exon_number "5"; gene_name "Slco6c1"; gene_source "ensembl"; gene_biotype "protein_coding"; transcript_name "Slco6c1-201"; transcript_source "ensembl"; transcript_biotype "protein_coding"; exon_id "ENSRNOE00000131561"; exon_version "2"; tag "Ensembl_canonical";
9	ensembl	CDS	105009297	105009415	0	-	1	gene_id "ENSRNOG00000013792"; gene_version "8"; transcript_id "ENSRNOT00000077480"; transcript_version "3"; exon_number "5"; gene_name "Slco6c1"; gene_source "ensembl"; gene_biotype "protein_coding"; transcript_name "Slco6c1-201"; transcript_source "ensembl"; transcript_biotype "protein_coding"; protein_id "ENSRNOP00000068805"; protein_version "1"; tag "Ensembl_canonical";
9	ensembl	exon	105019695	105019791	0	-	.	gene_id "ENSRNOG00000013792"; gene_version "8"; transcript_id "ENSRNOT00000077480"; transcript_version "3"; exon_number "4"; gene_name "Slco6c1"; gene_source "ensembl"; gene_biotype "protein_coding"; transcript_name "Slco6c1-201"; transcript_source "ensembl"; transcript_biotype "protein_coding"; exon_id "ENSRNOE00000131533"; exon_version "1"; tag "Ensembl_canonical";
9	ensembl	CDS	105019695	105019791	0	-	2	gene_id "ENSRNOG00000013792"; gene_version "8"; transcript_id "ENSRNOT00000077480"; transcript_version "3"; exon_number "4"; gene_name "Slco6c1"; gene_source "ensembl"; gene_biotype "protein_coding"; transcript_name "Slco6c1-201"; transcript_source "ensembl"; transcript_biotype "protein_coding"; protein_id "ENSRNOP00000068805"; protein_version "1"; tag "Ensembl_canonical";
9	ensembl	exon	105020983	105021174	0	-	.	gene_id "ENSRNOG00000013792"; gene_version "8"; transcript_id "ENSRNOT00000077480"; transcript_version "3"; exon_number "3"; gene_name "Slco6c1"; gene_source "ensembl"; gene_biotype "protein_coding"; transcript_name "Slco6c1-201"; transcript_source "ensembl"; transcript_biotype "protein_coding"; exon_id "ENSRNOE00000523660"; exon_version "1"; tag "Ensembl_canonical";
9	ensembl	CDS	105020983	105021174	0	-	2	gene_id "ENSRNOG00000013792"; gene_version "8"; transcript_id "ENSRNOT00000077480"; transcript_version "3"; exon_number "3"; gene_name "Slco6c1"; gene_source "ensembl"; gene_biotype "protein_coding"; transcript_name "Slco6c1-201"; transcript_source "ensembl"; transcript_biotype "protein_coding"; protein_id "ENSRNOP00000068805"; protein_version "1"; tag "Ensembl_canonical";
9	ensembl	exon	105025556	105025816	0	-	.	gene_id "ENSRNOG00000013792"; gene_version "8"; transcript_id "ENSRNOT00000077480"; transcript_version "3"; exon_number "2"; gene_name "Slco6c1"; gene_source "ensembl"; gene_biotype "protein_coding"; transcript_name "Slco6c1-201"; transcript_source "ensembl"; transcript_biotype "protein_coding"; exon_id "ENSRNOE00000539397"; exon_version "1"; tag "Ensembl_canonical";
9	ensembl	CDS	105025556	105025816	0	-	2	gene_id "ENSRNOG00000013792"; gene_version "8"; transcript_id "ENSRNOT00000077480"; transcript_version "3"; exon_number "2"; gene_name "Slco6c1"; gene_source "ensembl"; gene_biotype "protein_coding"; transcript_name "Slco6c1-201"; transcript_source "ensembl"; transcript_biotype "protein_coding"; protein_id "ENSRNOP00000068805"; protein_version "1"; tag "Ensembl_canonical";
9	ensembl	CDS	105027404	105027704	0	-	0	gene_id "ENSRNOG00000013792"; gene_version "8"; transcript_id "ENSRNOT00000077480"; transcript_version "3"; exon_number "1"; gene_name "Slco6c1"; gene_source "ensembl"; gene_biotype "protein_coding"; transcript_name "Slco6c1-201"; transcript_source "ensembl"; transcript_biotype "protein_coding"; protein_id "ENSRNOP00000068805"; protein_version "1"; tag "Ensembl_canonical";
9	ensembl	exon	105027404	105027752	0	-	.	gene_id "ENSRNOG00000013792"; gene_version "8"; transcript_id "ENSRNOT00000077480"; transcript_version "3"; exon_number "1"; gene_name "Slco6c1"; gene_source "ensembl"; gene_biotype "protein_coding"; transcript_name "Slco6c1-201"; transcript_source "ensembl"; transcript_biotype "protein_coding"; exon_id "ENSRNOE00000531956"; exon_version "1"; tag "Ensembl_canonical";
9	ensembl	start_codon	105027702	105027704	0	-	0	gene_id "ENSRNOG00000013792"; gene_version "8"; transcript_id "ENSRNOT00000077480"; transcript_version "3"; exon_number "1"; gene_name "Slco6c1"; gene_source "ensembl"; gene_biotype "protein_coding"; transcript_name "Slco6c1-201"; transcript_source "ensembl"; transcript_biotype "protein_coding"; tag "Ensembl_canonical";
9	ensembl	five_prime_utr	105027705	105027752	0	-	.	gene_id "ENSRNOG00000013792"; gene_version "8"; transcript_id "ENSRNOT00000077480"; transcript_version "3"; gene_name "Slco6c1"; gene_source "ensembl"; gene_biotype "protein_coding"; transcript_name "Slco6c1-201"; transcript_source "ensembl"; transcript_biotype "protein_coding"; tag "Ensembl_canonical";
9	ensembl	exon	105073768	105073921	0	-	.	gene_id "ENSRNOG00000031146"; gene_version "6"; transcript_id "ENSRNOT00000084398"; transcript_version "3"; exon_number "14"; gene_name "Slco6d1"; gene_source "ensembl"; gene_biotype "protein_coding"; transcript_name "Slco6d1-203"; transcript_source "ensembl"; transcript_biotype "protein_coding"; exon_id "ENSRNOE00000518703"; exon_version "3"; tag "Ensembl_canonical";
9	ensembl	three_prime_utr	105073768	105073921	0	-	.	gene_id "ENSRNOG00000031146"; gene_version "6"; transcript_id "ENSRNOT00000084398"; transcript_version "3"; gene_name "Slco6d1"; gene_source "ensembl"; gene_biotype "protein_coding"; transcript_name "Slco6d1-203"; transcript_source "ensembl"; transcript_biotype "protein_coding"; tag "Ensembl_canonical";
9	ensembl	gene	105073768	105187221	0	-	.	gene_id "ENSRNOG00000031146"; gene_version "6"; gene_name "Slco6d1"; gene_source "ensembl"; gene_biotype "protein_coding";
9	ensembl	transcript	105073768	105187221	0	-	.	gene_id "ENSRNOG00000031146"; gene_version "6"; transcript_id "ENSRNOT00000084398"; transcript_version "3"; gene_name "Slco6d1"; gene_source "ensembl"; gene_biotype "protein_coding"; transcript_name "Slco6d1-203"; transcript_source "ensembl"; transcript_biotype "protein_coding"; tag "Ensembl_canonical";
9	ensembl	exon	105073920	105073921	0	-	.	gene_id "ENSRNOG00000031146"; gene_version "6"; transcript_id "ENSRNOT00000043386"; transcript_version "6"; exon_number "13"; gene_name "Slco6d1"; gene_source "ensembl"; gene_biotype "protein_coding"; transcript_name "Slco6d1-201"; transcript_source "ensembl"; transcript_biotype "protein_coding"; exon_id "ENSRNOE00000791025"; exon_version "1";
9	ensembl	stop_codon	105073920	105073921	0	-	2	gene_id "ENSRNOG00000031146"; gene_version "6"; transcript_id "ENSRNOT00000043386"; transcript_version "6"; exon_number "13"; gene_name "Slco6d1"; gene_source "ensembl"; gene_biotype "protein_coding"; transcript_name "Slco6d1-201"; transcript_source "ensembl"; transcript_biotype "protein_coding";
9	ENSEMBL114_rn	exon	105073920	105073921	16.7272402033735	-	.	gene_id "ENSRNOG00000031146"; transcript_id "ENSRNOG00000031146_tx_1"; exon_id "9_105073920_105073921_-"; exonnum "14"; txlen "2312";
9	ENSEMBL114_rn	exon	105073920	105073921	1.1128357161855	-	.	gene_id "ENSRNOG00000031146"; transcript_id "ENSRNOG00000031146_tx_10"; exon_id "9_105073920_105073921_-"; exonnum "15"; txlen "2302";
9	ENSEMBL114_rn	exon	105073920	105073921	1.08125883654463	-	.	gene_id "ENSRNOG00000031146"; transcript_id "ENSRNOG00000031146_tx_11"; exon_id "9_105073920_105073921_-"; exonnum "15"; txlen "2308";
9	ENSEMBL114_rn	exon	105073920	105073921	1.08125883654463	-	.	gene_id "ENSRNOG00000031146"; transcript_id "ENSRNOG00000031146_tx_12"; exon_id "9_105073920_105073921_-"; exonnum "16"; txlen "2569";
9	ENSEMBL114_rn	exon	105073920	105073921	1.08125883654463	-	.	gene_id "ENSRNOG00000031146"; transcript_id "ENSRNOG00000031146_tx_13"; exon_id "9_105073920_105073921_-"; exonnum "16"; txlen "2438";
9	ENSEMBL114_rn	exon	105073920	105073921	1.08125883654463	-	.	gene_id "ENSRNOG00000031146"; transcript_id "ENSRNOG00000031146_tx_14"; exon_id "9_105073920_105073921_-"; exonnum "17"; txlen "2629";
9	ENSEMBL114_rn	exon	105073920	105073921	1.08125883654463	-	.	gene_id "ENSRNOG00000031146"; transcript_id "ENSRNOG00000031146_tx_15"; exon_id "9_105073920_105073921_-"; exonnum "15"; txlen "2177";
9	ENSEMBL114_rn	exon	105073920	105073921	4.90120660067097	-	.	gene_id "ENSRNOG00000031146"; transcript_id "ENSRNOG00000031146_tx_2"; exon_id "9_105073920_105073921_-"; exonnum "13"; txlen "2051";
9	ENSEMBL114_rn	exon	105073920	105073921	2.16314540619553	-	.	gene_id "ENSRNOG00000031146"; transcript_id "ENSRNOG00000031146_tx_3"; exon_id "9_105073920_105073921_-"; exonnum "14"; txlen "2117";
9	ENSEMBL114_rn	exon	105073920	105073921	2.16314540619553	-	.	gene_id "ENSRNOG00000031146"; transcript_id "ENSRNOG00000031146_tx_4"; exon_id "9_105073920_105073921_-"; exonnum "15"; txlen "2378";
9	ENSEMBL114_rn	exon	105073920	105073921	1.30429132327118	-	.	gene_id "ENSRNOG00000031146"; transcript_id "ENSRNOG00000031146_tx_5"; exon_id "9_105073920_105073921_-"; exonnum "14"; txlen "2111";
9	ENSEMBL114_rn	exon	105073920	105073921	1.30429132327118	-	.	gene_id "ENSRNOG00000031146"; transcript_id "ENSRNOG00000031146_tx_6"; exon_id "9_105073920_105073921_-"; exonnum "15"; txlen "2372";
9	ENSEMBL114_rn	exon	105073920	105073921	1.1128357161855	-	.	gene_id "ENSRNOG00000031146"; transcript_id "ENSRNOG00000031146_tx_7"; exon_id "9_105073920_105073921_-"; exonnum "14"; txlen "2242";
9	ENSEMBL114_rn	exon	105073920	105073921	1.1128357161855	-	.	gene_id "ENSRNOG00000031146"; transcript_id "ENSRNOG00000031146_tx_8"; exon_id "9_105073920_105073921_-"; exonnum "15"; txlen "2503";
9	ENSEMBL114_rn	exon	105073920	105073921	1.1128357161855	-	.	gene_id "ENSRNOG00000031146"; transcript_id "ENSRNOG00000031146_tx_9"; exon_id "9_105073920_105073921_-"; exonnum "16"; txlen "2563";
9	ensembl	transcript	105073920	105187221	0	-	.	gene_id "ENSRNOG00000031146"; gene_version "6"; transcript_id "ENSRNOT00000043386"; transcript_version "6"; gene_name "Slco6d1"; gene_source "ensembl"; gene_biotype "protein_coding"; transcript_name "Slco6d1-201"; transcript_source "ensembl"; transcript_biotype "protein_coding";
9	ensembl	three_prime_utr	105088136	105088147	0	-	.	gene_id "ENSRNOG00000031146"; gene_version "6"; transcript_id "ENSRNOT00000084398"; transcript_version "3"; gene_name "Slco6d1"; gene_source "ensembl"; gene_biotype "protein_coding"; transcript_name "Slco6d1-203"; transcript_source "ensembl"; transcript_biotype "protein_coding"; tag "Ensembl_canonical";
9	ensembl	exon	105088136	105088293	0	-	.	gene_id "ENSRNOG00000031146"; gene_version "6"; transcript_id "ENSRNOT00000084398"; transcript_version "3"; exon_number "13"; gene_name "Slco6d1"; gene_source "ensembl"; gene_biotype "protein_coding"; transcript_name "Slco6d1-203"; transcript_source "ensembl"; transcript_biotype "protein_coding"; exon_id "ENSRNOE00000559569"; exon_version "1"; tag "Ensembl_canonical";
9	ENSEMBL114_rn	exon	105088136	105088293	16.7272402033735	-	.	gene_id "ENSRNOG00000031146"; transcript_id "ENSRNOG00000031146_tx_1"; exon_id "9_105088136_105088293_-"; exonnum "13"; txlen "2312";
9	ENSEMBL114_rn	exon	105088136	105088293	1.1128357161855	-	.	gene_id "ENSRNOG00000031146"; transcript_id "ENSRNOG00000031146_tx_10"; exon_id "9_105088136_105088293_-"; exonnum "14"; txlen "2302";
9	ENSEMBL114_rn	exon	105088136	105088293	1.08125883654463	-	.	gene_id "ENSRNOG00000031146"; transcript_id "ENSRNOG00000031146_tx_11"; exon_id "9_105088136_105088293_-"; exonnum "14"; txlen "2308";
9	ENSEMBL114_rn	exon	105088136	105088293	1.08125883654463	-	.	gene_id "ENSRNOG00000031146"; transcript_id "ENSRNOG00000031146_tx_12"; exon_id "9_105088136_105088293_-"; exonnum "15"; txlen "2569";
9	ENSEMBL114_rn	exon	105088136	105088293	1.08125883654463	-	.	gene_id "ENSRNOG00000031146"; transcript_id "ENSRNOG00000031146_tx_13"; exon_id "9_105088136_105088293_-"; exonnum "15"; txlen "2438";
9	ENSEMBL114_rn	exon	105088136	105088293	1.08125883654463	-	.	gene_id "ENSRNOG00000031146"; transcript_id "ENSRNOG00000031146_tx_14"; exon_id "9_105088136_105088293_-"; exonnum "16"; txlen "2629";
9	ENSEMBL114_rn	exon	105088136	105088293	1.08125883654463	-	.	gene_id "ENSRNOG00000031146"; transcript_id "ENSRNOG00000031146_tx_15"; exon_id "9_105088136_105088293_-"; exonnum "14"; txlen "2177";
9	ENSEMBL114_rn	exon	105088136	105088293	4.90120660067097	-	.	gene_id "ENSRNOG00000031146"; transcript_id "ENSRNOG00000031146_tx_2"; exon_id "9_105088136_105088293_-"; exonnum "12"; txlen "2051";
9	ENSEMBL114_rn	exon	105088136	105088293	2.16314540619553	-	.	gene_id "ENSRNOG00000031146"; transcript_id "ENSRNOG00000031146_tx_3"; exon_id "9_105088136_105088293_-"; exonnum "13"; txlen "2117";
9	ENSEMBL114_rn	exon	105088136	105088293	2.16314540619553	-	.	gene_id "ENSRNOG00000031146"; transcript_id "ENSRNOG00000031146_tx_4"; exon_id "9_105088136_105088293_-"; exonnum "14"; txlen "2378";
9	ENSEMBL114_rn	exon	105088136	105088293	1.30429132327118	-	.	gene_id "ENSRNOG00000031146"; transcript_id "ENSRNOG00000031146_tx_5"; exon_id "9_105088136_105088293_-"; exonnum "13"; txlen "2111";
9	ENSEMBL114_rn	exon	105088136	105088293	1.30429132327118	-	.	gene_id "ENSRNOG00000031146"; transcript_id "ENSRNOG00000031146_tx_6"; exon_id "9_105088136_105088293_-"; exonnum "14"; txlen "2372";
9	ENSEMBL114_rn	exon	105088136	105088293	1.1128357161855	-	.	gene_id "ENSRNOG00000031146"; transcript_id "ENSRNOG00000031146_tx_7"; exon_id "9_105088136_105088293_-"; exonnum "13"; txlen "2242";
9	ENSEMBL114_rn	exon	105088136	105088293	1.1128357161855	-	.	gene_id "ENSRNOG00000031146"; transcript_id "ENSRNOG00000031146_tx_8"; exon_id "9_105088136_105088293_-"; exonnum "14"; txlen "2503";
9	ENSEMBL114_rn	exon	105088136	105088293	1.1128357161855	-	.	gene_id "ENSRNOG00000031146"; transcript_id "ENSRNOG00000031146_tx_9"; exon_id "9_105088136_105088293_-"; exonnum "15"; txlen "2563";
9	ensembl	stop_codon	105088148	105088150	0	-	0	gene_id "ENSRNOG00000031146"; gene_version "6"; transcript_id "ENSRNOT00000065171"; transcript_version "4"; exon_number "14"; gene_name "Slco6d1"; gene_source "ensembl"; gene_biotype "protein_coding"; transcript_name "Slco6d1-202"; transcript_source "ensembl"; transcript_biotype "protein_coding";
9	ensembl	stop_codon	105088148	105088150	0	-	0	gene_id "ENSRNOG00000031146"; gene_version "6"; transcript_id "ENSRNOT00000084398"; transcript_version "3"; exon_number "13"; gene_name "Slco6d1"; gene_source "ensembl"; gene_biotype "protein_coding"; transcript_name "Slco6d1-203"; transcript_source "ensembl"; transcript_biotype "protein_coding"; tag "Ensembl_canonical";
9	ensembl	exon	105088148	105088293	0	-	.	gene_id "ENSRNOG00000031146"; gene_version "6"; transcript_id "ENSRNOT00000065171"; transcript_version "4"; exon_number "14"; gene_name "Slco6d1"; gene_source "ensembl"; gene_biotype "protein_coding"; transcript_name "Slco6d1-202"; transcript_source "ensembl"; transcript_biotype "protein_coding"; exon_id "ENSRNOE00000695106"; exon_version "1";
9	ensembl	transcript	105088148	105187107	0	-	.	gene_id "ENSRNOG00000031146"; gene_version "6"; transcript_id "ENSRNOT00000065171"; transcript_version "4"; gene_name "Slco6d1"; gene_source "ensembl"; gene_biotype "protein_coding"; transcript_name "Slco6d1-202"; transcript_source "ensembl"; transcript_biotype "protein_coding";
9	ensembl	CDS	105088151	105088293	0	-	2	gene_id "ENSRNOG00000031146"; gene_version "6"; transcript_id "ENSRNOT00000065171"; transcript_version "4"; exon_number "14"; gene_name "Slco6d1"; gene_source "ensembl"; gene_biotype "protein_coding"; transcript_name "Slco6d1-202"; transcript_source "ensembl"; transcript_biotype "protein_coding"; protein_id "ENSRNOP00000060190"; protein_version "2";
9	ensembl	CDS	105088151	105088293	0	-	2	gene_id "ENSRNOG00000031146"; gene_version "6"; transcript_id "ENSRNOT00000084398"; transcript_version "3"; exon_number "13"; gene_name "Slco6d1"; gene_source "ensembl"; gene_biotype "protein_coding"; transcript_name "Slco6d1-203"; transcript_source "ensembl"; transcript_biotype "protein_coding"; protein_id "ENSRNOP00000070061"; protein_version "1"; tag "Ensembl_canonical";
9	ensembl	exon	105098127	105098192	0	-	.	gene_id "ENSRNOG00000031146"; gene_version "6"; transcript_id "ENSRNOT00000065171"; transcript_version "4"; exon_number "13"; gene_name "Slco6d1"; gene_source "ensembl"; gene_biotype "protein_coding"; transcript_name "Slco6d1-202"; transcript_source "ensembl"; transcript_biotype "protein_coding"; exon_id "ENSRNOE00000347326"; exon_version "1";
9	ensembl	CDS	105098127	105098192	0	-	2	gene_id "ENSRNOG00000031146"; gene_version "6"; transcript_id "ENSRNOT00000065171"; transcript_version "4"; exon_number "13"; gene_name "Slco6d1"; gene_source "ensembl"; gene_biotype "protein_coding"; transcript_name "Slco6d1-202"; transcript_source "ensembl"; transcript_biotype "protein_coding"; protein_id "ENSRNOP00000060190"; protein_version "2";
9	ENSEMBL114_rn	exon	105098127	105098192	1.08125883654463	-	.	gene_id "ENSRNOG00000031146"; transcript_id "ENSRNOG00000031146_tx_11"; exon_id "9_105098127_105098192_-"; exonnum "13"; txlen "2308";
9	ENSEMBL114_rn	exon	105098127	105098192	1.08125883654463	-	.	gene_id "ENSRNOG00000031146"; transcript_id "ENSRNOG00000031146_tx_12"; exon_id "9_105098127_105098192_-"; exonnum "14"; txlen "2569";
9	ENSEMBL114_rn	exon	105098127	105098192	1.08125883654463	-	.	gene_id "ENSRNOG00000031146"; transcript_id "ENSRNOG00000031146_tx_13"; exon_id "9_105098127_105098192_-"; exonnum "14"; txlen "2438";
9	ENSEMBL114_rn	exon	105098127	105098192	1.08125883654463	-	.	gene_id "ENSRNOG00000031146"; transcript_id "ENSRNOG00000031146_tx_14"; exon_id "9_105098127_105098192_-"; exonnum "15"; txlen "2629";
9	ENSEMBL114_rn	exon	105098127	105098192	1.08125883654463	-	.	gene_id "ENSRNOG00000031146"; transcript_id "ENSRNOG00000031146_tx_15"; exon_id "9_105098127_105098192_-"; exonnum "13"; txlen "2177";
9	ENSEMBL114_rn	exon	105098127	105098192	2.16314540619553	-	.	gene_id "ENSRNOG00000031146"; transcript_id "ENSRNOG00000031146_tx_3"; exon_id "9_105098127_105098192_-"; exonnum "12"; txlen "2117";
9	ENSEMBL114_rn	exon	105098127	105098192	2.16314540619553	-	.	gene_id "ENSRNOG00000031146"; transcript_id "ENSRNOG00000031146_tx_4"; exon_id "9_105098127_105098192_-"; exonnum "13"; txlen "2378";
9	ensembl	stop_codon	105099481	105099481	0	-	0	gene_id "ENSRNOG00000031146"; gene_version "6"; transcript_id "ENSRNOT00000043386"; transcript_version "6"; exon_number "12"; gene_name "Slco6d1"; gene_source "ensembl"; gene_biotype "protein_coding"; transcript_name "Slco6d1-201"; transcript_source "ensembl"; transcript_biotype "protein_coding";
9	ensembl	exon	105099481	105099618	0	-	.	gene_id "ENSRNOG00000031146"; gene_version "6"; transcript_id "ENSRNOT00000065171"; transcript_version "4"; exon_number "12"; gene_name "Slco6d1"; gene_source "ensembl"; gene_biotype "protein_coding"; transcript_name "Slco6d1-202"; transcript_source "ensembl"; transcript_biotype "protein_coding"; exon_id "ENSRNOE00000289984"; exon_version "1";
9	ensembl	CDS	105099481	105099618	0	-	2	gene_id "ENSRNOG00000031146"; gene_version "6"; transcript_id "ENSRNOT00000065171"; transcript_version "4"; exon_number "12"; gene_name "Slco6d1"; gene_source "ensembl"; gene_biotype "protein_coding"; transcript_name "Slco6d1-202"; transcript_source "ensembl"; transcript_biotype "protein_coding"; protein_id "ENSRNOP00000060190"; protein_version "2";
9	ensembl	exon	105099481	105099618	0	-	.	gene_id "ENSRNOG00000031146"; gene_version "6"; transcript_id "ENSRNOT00000043386"; transcript_version "6"; exon_number "12"; gene_name "Slco6d1"; gene_source "ensembl"; gene_biotype "protein_coding"; transcript_name "Slco6d1-201"; transcript_source "ensembl"; transcript_biotype "protein_coding"; exon_id "ENSRNOE00000289984"; exon_version "1";
9	ensembl	exon	105099481	105099618	0	-	.	gene_id "ENSRNOG00000031146"; gene_version "6"; transcript_id "ENSRNOT00000084398"; transcript_version "3"; exon_number "12"; gene_name "Slco6d1"; gene_source "ensembl"; gene_biotype "protein_coding"; transcript_name "Slco6d1-203"; transcript_source "ensembl"; transcript_biotype "protein_coding"; exon_id "ENSRNOE00000289984"; exon_version "1"; tag "Ensembl_canonical";
9	ensembl	CDS	105099481	105099618	0	-	2	gene_id "ENSRNOG00000031146"; gene_version "6"; transcript_id "ENSRNOT00000084398"; transcript_version "3"; exon_number "12"; gene_name "Slco6d1"; gene_source "ensembl"; gene_biotype "protein_coding"; transcript_name "Slco6d1-203"; transcript_source "ensembl"; transcript_biotype "protein_coding"; protein_id "ENSRNOP00000070061"; protein_version "1"; tag "Ensembl_canonical";
9	ENSEMBL114_rn	exon	105099481	105099618	16.7272402033735	-	.	gene_id "ENSRNOG00000031146"; transcript_id "ENSRNOG00000031146_tx_1"; exon_id "9_105099481_105099618_-"; exonnum "12"; txlen "2312";
9	ENSEMBL114_rn	exon	105099481	105099618	1.1128357161855	-	.	gene_id "ENSRNOG00000031146"; transcript_id "ENSRNOG00000031146_tx_10"; exon_id "9_105099481_105099618_-"; exonnum "13"; txlen "2302";
9	ENSEMBL114_rn	exon	105099481	105099618	1.08125883654463	-	.	gene_id "ENSRNOG00000031146"; transcript_id "ENSRNOG00000031146_tx_11"; exon_id "9_105099481_105099618_-"; exonnum "12"; txlen "2308";
9	ENSEMBL114_rn	exon	105099481	105099618	1.08125883654463	-	.	gene_id "ENSRNOG00000031146"; transcript_id "ENSRNOG00000031146_tx_12"; exon_id "9_105099481_105099618_-"; exonnum "13"; txlen "2569";
9	ENSEMBL114_rn	exon	105099481	105099618	1.08125883654463	-	.	gene_id "ENSRNOG00000031146"; transcript_id "ENSRNOG00000031146_tx_13"; exon_id "9_105099481_105099618_-"; exonnum "13"; txlen "2438";
9	ENSEMBL114_rn	exon	105099481	105099618	1.08125883654463	-	.	gene_id "ENSRNOG00000031146"; transcript_id "ENSRNOG00000031146_tx_14"; exon_id "9_105099481_105099618_-"; exonnum "14"; txlen "2629";
9	ENSEMBL114_rn	exon	105099481	105099618	1.08125883654463	-	.	gene_id "ENSRNOG00000031146"; transcript_id "ENSRNOG00000031146_tx_15"; exon_id "9_105099481_105099618_-"; exonnum "12"; txlen "2177";
9	ENSEMBL114_rn	exon	105099481	105099618	4.90120660067097	-	.	gene_id "ENSRNOG00000031146"; transcript_id "ENSRNOG00000031146_tx_2"; exon_id "9_105099481_105099618_-"; exonnum "11"; txlen "2051";
9	ENSEMBL114_rn	exon	105099481	105099618	2.16314540619553	-	.	gene_id "ENSRNOG00000031146"; transcript_id "ENSRNOG00000031146_tx_3"; exon_id "9_105099481_105099618_-"; exonnum "11"; txlen "2117";
9	ENSEMBL114_rn	exon	105099481	105099618	2.16314540619553	-	.	gene_id "ENSRNOG00000031146"; transcript_id "ENSRNOG00000031146_tx_4"; exon_id "9_105099481_105099618_-"; exonnum "12"; txlen "2378";
9	ENSEMBL114_rn	exon	105099481	105099618	1.30429132327118	-	.	gene_id "ENSRNOG00000031146"; transcript_id "ENSRNOG00000031146_tx_5"; exon_id "9_105099481_105099618_-"; exonnum "12"; txlen "2111";
9	ENSEMBL114_rn	exon	105099481	105099618	1.30429132327118	-	.	gene_id "ENSRNOG00000031146"; transcript_id "ENSRNOG00000031146_tx_6"; exon_id "9_105099481_105099618_-"; exonnum "13"; txlen "2372";
9	ENSEMBL114_rn	exon	105099481	105099618	1.1128357161855	-	.	gene_id "ENSRNOG00000031146"; transcript_id "ENSRNOG00000031146_tx_7"; exon_id "9_105099481_105099618_-"; exonnum "12"; txlen "2242";
9	ENSEMBL114_rn	exon	105099481	105099618	1.1128357161855	-	.	gene_id "ENSRNOG00000031146"; transcript_id "ENSRNOG00000031146_tx_8"; exon_id "9_105099481_105099618_-"; exonnum "13"; txlen "2503";
9	ENSEMBL114_rn	exon	105099481	105099618	1.1128357161855	-	.	gene_id "ENSRNOG00000031146"; transcript_id "ENSRNOG00000031146_tx_9"; exon_id "9_105099481_105099618_-"; exonnum "14"; txlen "2563";
9	ensembl	CDS	105099482	105099618	0	-	2	gene_id "ENSRNOG00000031146"; gene_version "6"; transcript_id "ENSRNOT00000043386"; transcript_version "6"; exon_number "12"; gene_name "Slco6d1"; gene_source "ensembl"; gene_biotype "protein_coding"; transcript_name "Slco6d1-201"; transcript_source "ensembl"; transcript_biotype "protein_coding"; protein_id "ENSRNOP00000043903"; protein_version "5";
9	ensembl	exon	105101853	105101917	0	-	.	gene_id "ENSRNOG00000031146"; gene_version "6"; transcript_id "ENSRNOT00000065171"; transcript_version "4"; exon_number "11"; gene_name "Slco6d1"; gene_source "ensembl"; gene_biotype "protein_coding"; transcript_name "Slco6d1-202"; transcript_source "ensembl"; transcript_biotype "protein_coding"; exon_id "ENSRNOE00000291343"; exon_version "1";
9	ensembl	CDS	105101853	105101917	0	-	1	gene_id "ENSRNOG00000031146"; gene_version "6"; transcript_id "ENSRNOT00000065171"; transcript_version "4"; exon_number "11"; gene_name "Slco6d1"; gene_source "ensembl"; gene_biotype "protein_coding"; transcript_name "Slco6d1-202"; transcript_source "ensembl"; transcript_biotype "protein_coding"; protein_id "ENSRNOP00000060190"; protein_version "2";
9	ensembl	exon	105101853	105101917	0	-	.	gene_id "ENSRNOG00000031146"; gene_version "6"; transcript_id "ENSRNOT00000043386"; transcript_version "6"; exon_number "11"; gene_name "Slco6d1"; gene_source "ensembl"; gene_biotype "protein_coding"; transcript_name "Slco6d1-201"; transcript_source "ensembl"; transcript_biotype "protein_coding"; exon_id "ENSRNOE00000291343"; exon_version "1";
9	ensembl	CDS	105101853	105101917	0	-	1	gene_id "ENSRNOG00000031146"; gene_version "6"; transcript_id "ENSRNOT00000043386"; transcript_version "6"; exon_number "11"; gene_name "Slco6d1"; gene_source "ensembl"; gene_biotype "protein_coding"; transcript_name "Slco6d1-201"; transcript_source "ensembl"; transcript_biotype "protein_coding"; protein_id "ENSRNOP00000043903"; protein_version "5";
9	ensembl	exon	105101853	105101917	0	-	.	gene_id "ENSRNOG00000031146"; gene_version "6"; transcript_id "ENSRNOT00000084398"; transcript_version "3"; exon_number "11"; gene_name "Slco6d1"; gene_source "ensembl"; gene_biotype "protein_coding"; transcript_name "Slco6d1-203"; transcript_source "ensembl"; transcript_biotype "protein_coding"; exon_id "ENSRNOE00000291343"; exon_version "1"; tag "Ensembl_canonical";
9	ensembl	CDS	105101853	105101917	0	-	1	gene_id "ENSRNOG00000031146"; gene_version "6"; transcript_id "ENSRNOT00000084398"; transcript_version "3"; exon_number "11"; gene_name "Slco6d1"; gene_source "ensembl"; gene_biotype "protein_coding"; transcript_name "Slco6d1-203"; transcript_source "ensembl"; transcript_biotype "protein_coding"; protein_id "ENSRNOP00000070061"; protein_version "1"; tag "Ensembl_canonical";
9	ENSEMBL114_rn	exon	105101853	105101917	16.7272402033735	-	.	gene_id "ENSRNOG00000031146"; transcript_id "ENSRNOG00000031146_tx_1"; exon_id "9_105101853_105101917_-"; exonnum "11"; txlen "2312";
9	ENSEMBL114_rn	exon	105101853	105101917	1.1128357161855	-	.	gene_id "ENSRNOG00000031146"; transcript_id "ENSRNOG00000031146_tx_10"; exon_id "9_105101853_105101917_-"; exonnum "12"; txlen "2302";
9	ENSEMBL114_rn	exon	105101853	105101917	1.08125883654463	-	.	gene_id "ENSRNOG00000031146"; transcript_id "ENSRNOG00000031146_tx_11"; exon_id "9_105101853_105101917_-"; exonnum "11"; txlen "2308";
9	ENSEMBL114_rn	exon	105101853	105101917	1.08125883654463	-	.	gene_id "ENSRNOG00000031146"; transcript_id "ENSRNOG00000031146_tx_12"; exon_id "9_105101853_105101917_-"; exonnum "12"; txlen "2569";
9	ENSEMBL114_rn	exon	105101853	105101917	1.08125883654463	-	.	gene_id "ENSRNOG00000031146"; transcript_id "ENSRNOG00000031146_tx_13"; exon_id "9_105101853_105101917_-"; exonnum "12"; txlen "2438";
9	ENSEMBL114_rn	exon	105101853	105101917	1.08125883654463	-	.	gene_id "ENSRNOG00000031146"; transcript_id "ENSRNOG00000031146_tx_14"; exon_id "9_105101853_105101917_-"; exonnum "13"; txlen "2629";
9	ENSEMBL114_rn	exon	105101853	105101917	1.08125883654463	-	.	gene_id "ENSRNOG00000031146"; transcript_id "ENSRNOG00000031146_tx_15"; exon_id "9_105101853_105101917_-"; exonnum "11"; txlen "2177";
9	ENSEMBL114_rn	exon	105101853	105101917	4.90120660067097	-	.	gene_id "ENSRNOG00000031146"; transcript_id "ENSRNOG00000031146_tx_2"; exon_id "9_105101853_105101917_-"; exonnum "10"; txlen "2051";
9	ENSEMBL114_rn	exon	105101853	105101917	2.16314540619553	-	.	gene_id "ENSRNOG00000031146"; transcript_id "ENSRNOG00000031146_tx_3"; exon_id "9_105101853_105101917_-"; exonnum "10"; txlen "2117";
9	ENSEMBL114_rn	exon	105101853	105101917	2.16314540619553	-	.	gene_id "ENSRNOG00000031146"; transcript_id "ENSRNOG00000031146_tx_4"; exon_id "9_105101853_105101917_-"; exonnum "11"; txlen "2378";
9	ENSEMBL114_rn	exon	105101853	105101917	1.30429132327118	-	.	gene_id "ENSRNOG00000031146"; transcript_id "ENSRNOG00000031146_tx_5"; exon_id "9_105101853_105101917_-"; exonnum "11"; txlen "2111";
9	ENSEMBL114_rn	exon	105101853	105101917	1.30429132327118	-	.	gene_id "ENSRNOG00000031146"; transcript_id "ENSRNOG00000031146_tx_6"; exon_id "9_105101853_105101917_-"; exonnum "12"; txlen "2372";
9	ENSEMBL114_rn	exon	105101853	105101917	1.1128357161855	-	.	gene_id "ENSRNOG00000031146"; transcript_id "ENSRNOG00000031146_tx_7"; exon_id "9_105101853_105101917_-"; exonnum "11"; txlen "2242";
9	ENSEMBL114_rn	exon	105101853	105101917	1.1128357161855	-	.	gene_id "ENSRNOG00000031146"; transcript_id "ENSRNOG00000031146_tx_8"; exon_id "9_105101853_105101917_-"; exonnum "12"; txlen "2503";
9	ENSEMBL114_rn	exon	105101853	105101917	1.1128357161855	-	.	gene_id "ENSRNOG00000031146"; transcript_id "ENSRNOG00000031146_tx_9"; exon_id "9_105101853_105101917_-"; exonnum "13"; txlen "2563";
9	ensembl	exon	105115742	105115929	0	-	.	gene_id "ENSRNOG00000031146"; gene_version "6"; transcript_id "ENSRNOT00000065171"; transcript_version "4"; exon_number "10"; gene_name "Slco6d1"; gene_source "ensembl"; gene_biotype "protein_coding"; transcript_name "Slco6d1-202"; transcript_source "ensembl"; transcript_biotype "protein_coding"; exon_id "ENSRNOE00000277851"; exon_version "1";
9	ensembl	CDS	105115742	105115929	0	-	0	gene_id "ENSRNOG00000031146"; gene_version "6"; transcript_id "ENSRNOT00000065171"; transcript_version "4"; exon_number "10"; gene_name "Slco6d1"; gene_source "ensembl"; gene_biotype "protein_coding"; transcript_name "Slco6d1-202"; transcript_source "ensembl"; transcript_biotype "protein_coding"; protein_id "ENSRNOP00000060190"; protein_version "2";
9	ensembl	exon	105115742	105115929	0	-	.	gene_id "ENSRNOG00000031146"; gene_version "6"; transcript_id "ENSRNOT00000043386"; transcript_version "6"; exon_number "10"; gene_name "Slco6d1"; gene_source "ensembl"; gene_biotype "protein_coding"; transcript_name "Slco6d1-201"; transcript_source "ensembl"; transcript_biotype "protein_coding"; exon_id "ENSRNOE00000277851"; exon_version "1";
9	ensembl	CDS	105115742	105115929	0	-	0	gene_id "ENSRNOG00000031146"; gene_version "6"; transcript_id "ENSRNOT00000043386"; transcript_version "6"; exon_number "10"; gene_name "Slco6d1"; gene_source "ensembl"; gene_biotype "protein_coding"; transcript_name "Slco6d1-201"; transcript_source "ensembl"; transcript_biotype "protein_coding"; protein_id "ENSRNOP00000043903"; protein_version "5";
9	ensembl	exon	105115742	105115929	0	-	.	gene_id "ENSRNOG00000031146"; gene_version "6"; transcript_id "ENSRNOT00000084398"; transcript_version "3"; exon_number "10"; gene_name "Slco6d1"; gene_source "ensembl"; gene_biotype "protein_coding"; transcript_name "Slco6d1-203"; transcript_source "ensembl"; transcript_biotype "protein_coding"; exon_id "ENSRNOE00000277851"; exon_version "1"; tag "Ensembl_canonical";
9	ensembl	CDS	105115742	105115929	0	-	0	gene_id "ENSRNOG00000031146"; gene_version "6"; transcript_id "ENSRNOT00000084398"; transcript_version "3"; exon_number "10"; gene_name "Slco6d1"; gene_source "ensembl"; gene_biotype "protein_coding"; transcript_name "Slco6d1-203"; transcript_source "ensembl"; transcript_biotype "protein_coding"; protein_id "ENSRNOP00000070061"; protein_version "1"; tag "Ensembl_canonical";
9	ENSEMBL114_rn	exon	105115742	105115929	16.7272402033735	-	.	gene_id "ENSRNOG00000031146"; transcript_id "ENSRNOG00000031146_tx_1"; exon_id "9_105115742_105115929_-"; exonnum "10"; txlen "2312";
9	ENSEMBL114_rn	exon	105115742	105115929	1.1128357161855	-	.	gene_id "ENSRNOG00000031146"; transcript_id "ENSRNOG00000031146_tx_10"; exon_id "9_105115742_105115929_-"; exonnum "11"; txlen "2302";
9	ENSEMBL114_rn	exon	105115742	105115929	1.08125883654463	-	.	gene_id "ENSRNOG00000031146"; transcript_id "ENSRNOG00000031146_tx_11"; exon_id "9_105115742_105115929_-"; exonnum "10"; txlen "2308";
9	ENSEMBL114_rn	exon	105115742	105115929	1.08125883654463	-	.	gene_id "ENSRNOG00000031146"; transcript_id "ENSRNOG00000031146_tx_12"; exon_id "9_105115742_105115929_-"; exonnum "11"; txlen "2569";
9	ENSEMBL114_rn	exon	105115742	105115929	1.08125883654463	-	.	gene_id "ENSRNOG00000031146"; transcript_id "ENSRNOG00000031146_tx_13"; exon_id "9_105115742_105115929_-"; exonnum "11"; txlen "2438";
9	ENSEMBL114_rn	exon	105115742	105115929	1.08125883654463	-	.	gene_id "ENSRNOG00000031146"; transcript_id "ENSRNOG00000031146_tx_14"; exon_id "9_105115742_105115929_-"; exonnum "12"; txlen "2629";
9	ENSEMBL114_rn	exon	105115742	105115929	1.08125883654463	-	.	gene_id "ENSRNOG00000031146"; transcript_id "ENSRNOG00000031146_tx_15"; exon_id "9_105115742_105115929_-"; exonnum "10"; txlen "2177";
9	ENSEMBL114_rn	exon	105115742	105115929	4.90120660067097	-	.	gene_id "ENSRNOG00000031146"; transcript_id "ENSRNOG00000031146_tx_2"; exon_id "9_105115742_105115929_-"; exonnum "9"; txlen "2051";
9	ENSEMBL114_rn	exon	105115742	105115929	2.16314540619553	-	.	gene_id "ENSRNOG00000031146"; transcript_id "ENSRNOG00000031146_tx_3"; exon_id "9_105115742_105115929_-"; exonnum "9"; txlen "2117";
9	ENSEMBL114_rn	exon	105115742	105115929	2.16314540619553	-	.	gene_id "ENSRNOG00000031146"; transcript_id "ENSRNOG00000031146_tx_4"; exon_id "9_105115742_105115929_-"; exonnum "10"; txlen "2378";
9	ENSEMBL114_rn	exon	105115742	105115929	1.30429132327118	-	.	gene_id "ENSRNOG00000031146"; transcript_id "ENSRNOG00000031146_tx_5"; exon_id "9_105115742_105115929_-"; exonnum "10"; txlen "2111";
9	ENSEMBL114_rn	exon	105115742	105115929	1.30429132327118	-	.	gene_id "ENSRNOG00000031146"; transcript_id "ENSRNOG00000031146_tx_6"; exon_id "9_105115742_105115929_-"; exonnum "11"; txlen "2372";
9	ENSEMBL114_rn	exon	105115742	105115929	1.1128357161855	-	.	gene_id "ENSRNOG00000031146"; transcript_id "ENSRNOG00000031146_tx_7"; exon_id "9_105115742_105115929_-"; exonnum "10"; txlen "2242";
9	ENSEMBL114_rn	exon	105115742	105115929	1.1128357161855	-	.	gene_id "ENSRNOG00000031146"; transcript_id "ENSRNOG00000031146_tx_8"; exon_id "9_105115742_105115929_-"; exonnum "11"; txlen "2503";
9	ENSEMBL114_rn	exon	105115742	105115929	1.1128357161855	-	.	gene_id "ENSRNOG00000031146"; transcript_id "ENSRNOG00000031146_tx_9"; exon_id "9_105115742_105115929_-"; exonnum "12"; txlen "2563";
9	ensembl	exon	105120484	105120637	0	-	.	gene_id "ENSRNOG00000031146"; gene_version "6"; transcript_id "ENSRNOT00000065171"; transcript_version "4"; exon_number "9"; gene_name "Slco6d1"; gene_source "ensembl"; gene_biotype "protein_coding"; transcript_name "Slco6d1-202"; transcript_source "ensembl"; transcript_biotype "protein_coding"; exon_id "ENSRNOE00000660514"; exon_version "1";
9	ensembl	CDS	105120484	105120637	0	-	1	gene_id "ENSRNOG00000031146"; gene_version "6"; transcript_id "ENSRNOT00000065171"; transcript_version "4"; exon_number "9"; gene_name "Slco6d1"; gene_source "ensembl"; gene_biotype "protein_coding"; transcript_name "Slco6d1-202"; transcript_source "ensembl"; transcript_biotype "protein_coding"; protein_id "ENSRNOP00000060190"; protein_version "2";
9	ensembl	exon	105120484	105120637	0	-	.	gene_id "ENSRNOG00000031146"; gene_version "6"; transcript_id "ENSRNOT00000043386"; transcript_version "6"; exon_number "9"; gene_name "Slco6d1"; gene_source "ensembl"; gene_biotype "protein_coding"; transcript_name "Slco6d1-201"; transcript_source "ensembl"; transcript_biotype "protein_coding"; exon_id "ENSRNOE00000660514"; exon_version "1";
9	ensembl	CDS	105120484	105120637	0	-	1	gene_id "ENSRNOG00000031146"; gene_version "6"; transcript_id "ENSRNOT00000043386"; transcript_version "6"; exon_number "9"; gene_name "Slco6d1"; gene_source "ensembl"; gene_biotype "protein_coding"; transcript_name "Slco6d1-201"; transcript_source "ensembl"; transcript_biotype "protein_coding"; protein_id "ENSRNOP00000043903"; protein_version "5";
9	ensembl	exon	105120484	105120637	0	-	.	gene_id "ENSRNOG00000031146"; gene_version "6"; transcript_id "ENSRNOT00000084398"; transcript_version "3"; exon_number "9"; gene_name "Slco6d1"; gene_source "ensembl"; gene_biotype "protein_coding"; transcript_name "Slco6d1-203"; transcript_source "ensembl"; transcript_biotype "protein_coding"; exon_id "ENSRNOE00000660514"; exon_version "1"; tag "Ensembl_canonical";
9	ensembl	CDS	105120484	105120637	0	-	1	gene_id "ENSRNOG00000031146"; gene_version "6"; transcript_id "ENSRNOT00000084398"; transcript_version "3"; exon_number "9"; gene_name "Slco6d1"; gene_source "ensembl"; gene_biotype "protein_coding"; transcript_name "Slco6d1-203"; transcript_source "ensembl"; transcript_biotype "protein_coding"; protein_id "ENSRNOP00000070061"; protein_version "1"; tag "Ensembl_canonical";
9	ENSEMBL114_rn	exon	105120484	105120637	16.7272402033735	-	.	gene_id "ENSRNOG00000031146"; transcript_id "ENSRNOG00000031146_tx_1"; exon_id "9_105120484_105120637_-"; exonnum "9"; txlen "2312";
9	ENSEMBL114_rn	exon	105120484	105120637	1.1128357161855	-	.	gene_id "ENSRNOG00000031146"; transcript_id "ENSRNOG00000031146_tx_10"; exon_id "9_105120484_105120637_-"; exonnum "10"; txlen "2302";
9	ENSEMBL114_rn	exon	105120484	105120637	1.08125883654463	-	.	gene_id "ENSRNOG00000031146"; transcript_id "ENSRNOG00000031146_tx_11"; exon_id "9_105120484_105120637_-"; exonnum "9"; txlen "2308";
9	ENSEMBL114_rn	exon	105120484	105120637	1.08125883654463	-	.	gene_id "ENSRNOG00000031146"; transcript_id "ENSRNOG00000031146_tx_12"; exon_id "9_105120484_105120637_-"; exonnum "10"; txlen "2569";
9	ENSEMBL114_rn	exon	105120484	105120637	1.08125883654463	-	.	gene_id "ENSRNOG00000031146"; transcript_id "ENSRNOG00000031146_tx_13"; exon_id "9_105120484_105120637_-"; exonnum "10"; txlen "2438";
9	ENSEMBL114_rn	exon	105120484	105120637	1.08125883654463	-	.	gene_id "ENSRNOG00000031146"; transcript_id "ENSRNOG00000031146_tx_14"; exon_id "9_105120484_105120637_-"; exonnum "11"; txlen "2629";
9	ENSEMBL114_rn	exon	105120484	105120637	1.08125883654463	-	.	gene_id "ENSRNOG00000031146"; transcript_id "ENSRNOG00000031146_tx_15"; exon_id "9_105120484_105120637_-"; exonnum "9"; txlen "2177";
9	ENSEMBL114_rn	exon	105120484	105120637	4.90120660067097	-	.	gene_id "ENSRNOG00000031146"; transcript_id "ENSRNOG00000031146_tx_2"; exon_id "9_105120484_105120637_-"; exonnum "8"; txlen "2051";
9	ENSEMBL114_rn	exon	105120484	105120637	2.16314540619553	-	.	gene_id "ENSRNOG00000031146"; transcript_id "ENSRNOG00000031146_tx_3"; exon_id "9_105120484_105120637_-"; exonnum "8"; txlen "2117";
9	ENSEMBL114_rn	exon	105120484	105120637	2.16314540619553	-	.	gene_id "ENSRNOG00000031146"; transcript_id "ENSRNOG00000031146_tx_4"; exon_id "9_105120484_105120637_-"; exonnum "9"; txlen "2378";
9	ENSEMBL114_rn	exon	105120484	105120637	1.30429132327118	-	.	gene_id "ENSRNOG00000031146"; transcript_id "ENSRNOG00000031146_tx_5"; exon_id "9_105120484_105120637_-"; exonnum "9"; txlen "2111";
9	ENSEMBL114_rn	exon	105120484	105120637	1.30429132327118	-	.	gene_id "ENSRNOG00000031146"; transcript_id "ENSRNOG00000031146_tx_6"; exon_id "9_105120484_105120637_-"; exonnum "10"; txlen "2372";
9	ENSEMBL114_rn	exon	105120484	105120637	1.1128357161855	-	.	gene_id "ENSRNOG00000031146"; transcript_id "ENSRNOG00000031146_tx_7"; exon_id "9_105120484_105120637_-"; exonnum "9"; txlen "2242";
9	ENSEMBL114_rn	exon	105120484	105120637	1.1128357161855	-	.	gene_id "ENSRNOG00000031146"; transcript_id "ENSRNOG00000031146_tx_8"; exon_id "9_105120484_105120637_-"; exonnum "10"; txlen "2503";
9	ENSEMBL114_rn	exon	105120484	105120637	1.1128357161855	-	.	gene_id "ENSRNOG00000031146"; transcript_id "ENSRNOG00000031146_tx_9"; exon_id "9_105120484_105120637_-"; exonnum "11"; txlen "2563";
9	ensembl	exon	105122443	105122638	0	-	.	gene_id "ENSRNOG00000031146"; gene_version "6"; transcript_id "ENSRNOT00000065171"; transcript_version "4"; exon_number "8"; gene_name "Slco6d1"; gene_source "ensembl"; gene_biotype "protein_coding"; transcript_name "Slco6d1-202"; transcript_source "ensembl"; transcript_biotype "protein_coding"; exon_id "ENSRNOE00000601464"; exon_version "1";
9	ensembl	CDS	105122443	105122638	0	-	2	gene_id "ENSRNOG00000031146"; gene_version "6"; transcript_id "ENSRNOT00000065171"; transcript_version "4"; exon_number "8"; gene_name "Slco6d1"; gene_source "ensembl"; gene_biotype "protein_coding"; transcript_name "Slco6d1-202"; transcript_source "ensembl"; transcript_biotype "protein_coding"; protein_id "ENSRNOP00000060190"; protein_version "2";
9	ensembl	exon	105122443	105122638	0	-	.	gene_id "ENSRNOG00000031146"; gene_version "6"; transcript_id "ENSRNOT00000043386"; transcript_version "6"; exon_number "8"; gene_name "Slco6d1"; gene_source "ensembl"; gene_biotype "protein_coding"; transcript_name "Slco6d1-201"; transcript_source "ensembl"; transcript_biotype "protein_coding"; exon_id "ENSRNOE00000601464"; exon_version "1";
9	ensembl	CDS	105122443	105122638	0	-	2	gene_id "ENSRNOG00000031146"; gene_version "6"; transcript_id "ENSRNOT00000043386"; transcript_version "6"; exon_number "8"; gene_name "Slco6d1"; gene_source "ensembl"; gene_biotype "protein_coding"; transcript_name "Slco6d1-201"; transcript_source "ensembl"; transcript_biotype "protein_coding"; protein_id "ENSRNOP00000043903"; protein_version "5";
9	ensembl	exon	105122443	105122638	0	-	.	gene_id "ENSRNOG00000031146"; gene_version "6"; transcript_id "ENSRNOT00000084398"; transcript_version "3"; exon_number "8"; gene_name "Slco6d1"; gene_source "ensembl"; gene_biotype "protein_coding"; transcript_name "Slco6d1-203"; transcript_source "ensembl"; transcript_biotype "protein_coding"; exon_id "ENSRNOE00000601464"; exon_version "1"; tag "Ensembl_canonical";
9	ensembl	CDS	105122443	105122638	0	-	2	gene_id "ENSRNOG00000031146"; gene_version "6"; transcript_id "ENSRNOT00000084398"; transcript_version "3"; exon_number "8"; gene_name "Slco6d1"; gene_source "ensembl"; gene_biotype "protein_coding"; transcript_name "Slco6d1-203"; transcript_source "ensembl"; transcript_biotype "protein_coding"; protein_id "ENSRNOP00000070061"; protein_version "1"; tag "Ensembl_canonical";
9	ENSEMBL114_rn	exon	105122443	105122638	16.7272402033735	-	.	gene_id "ENSRNOG00000031146"; transcript_id "ENSRNOG00000031146_tx_1"; exon_id "9_105122443_105122638_-"; exonnum "8"; txlen "2312";
9	ENSEMBL114_rn	exon	105122443	105122638	1.1128357161855	-	.	gene_id "ENSRNOG00000031146"; transcript_id "ENSRNOG00000031146_tx_10"; exon_id "9_105122443_105122638_-"; exonnum "9"; txlen "2302";
9	ENSEMBL114_rn	exon	105122443	105122638	1.08125883654463	-	.	gene_id "ENSRNOG00000031146"; transcript_id "ENSRNOG00000031146_tx_11"; exon_id "9_105122443_105122638_-"; exonnum "8"; txlen "2308";
9	ENSEMBL114_rn	exon	105122443	105122638	1.08125883654463	-	.	gene_id "ENSRNOG00000031146"; transcript_id "ENSRNOG00000031146_tx_12"; exon_id "9_105122443_105122638_-"; exonnum "9"; txlen "2569";
9	ENSEMBL114_rn	exon	105122443	105122638	1.08125883654463	-	.	gene_id "ENSRNOG00000031146"; transcript_id "ENSRNOG00000031146_tx_13"; exon_id "9_105122443_105122638_-"; exonnum "9"; txlen "2438";
9	ENSEMBL114_rn	exon	105122443	105122638	1.08125883654463	-	.	gene_id "ENSRNOG00000031146"; transcript_id "ENSRNOG00000031146_tx_14"; exon_id "9_105122443_105122638_-"; exonnum "10"; txlen "2629";
9	ENSEMBL114_rn	exon	105122443	105122638	1.08125883654463	-	.	gene_id "ENSRNOG00000031146"; transcript_id "ENSRNOG00000031146_tx_15"; exon_id "9_105122443_105122638_-"; exonnum "8"; txlen "2177";
9	ENSEMBL114_rn	exon	105122443	105122638	4.90120660067097	-	.	gene_id "ENSRNOG00000031146"; transcript_id "ENSRNOG00000031146_tx_2"; exon_id "9_105122443_105122638_-"; exonnum "7"; txlen "2051";
9	ENSEMBL114_rn	exon	105122443	105122638	2.16314540619553	-	.	gene_id "ENSRNOG00000031146"; transcript_id "ENSRNOG00000031146_tx_3"; exon_id "9_105122443_105122638_-"; exonnum "7"; txlen "2117";
9	ENSEMBL114_rn	exon	105122443	105122638	2.16314540619553	-	.	gene_id "ENSRNOG00000031146"; transcript_id "ENSRNOG00000031146_tx_4"; exon_id "9_105122443_105122638_-"; exonnum "8"; txlen "2378";
9	ENSEMBL114_rn	exon	105122443	105122638	1.30429132327118	-	.	gene_id "ENSRNOG00000031146"; transcript_id "ENSRNOG00000031146_tx_5"; exon_id "9_105122443_105122638_-"; exonnum "8"; txlen "2111";
9	ENSEMBL114_rn	exon	105122443	105122638	1.30429132327118	-	.	gene_id "ENSRNOG00000031146"; transcript_id "ENSRNOG00000031146_tx_6"; exon_id "9_105122443_105122638_-"; exonnum "9"; txlen "2372";
9	ENSEMBL114_rn	exon	105122443	105122638	1.1128357161855	-	.	gene_id "ENSRNOG00000031146"; transcript_id "ENSRNOG00000031146_tx_7"; exon_id "9_105122443_105122638_-"; exonnum "8"; txlen "2242";
9	ENSEMBL114_rn	exon	105122443	105122638	1.1128357161855	-	.	gene_id "ENSRNOG00000031146"; transcript_id "ENSRNOG00000031146_tx_8"; exon_id "9_105122443_105122638_-"; exonnum "9"; txlen "2503";
9	ENSEMBL114_rn	exon	105122443	105122638	1.1128357161855	-	.	gene_id "ENSRNOG00000031146"; transcript_id "ENSRNOG00000031146_tx_9"; exon_id "9_105122443_105122638_-"; exonnum "10"; txlen "2563";
9	sraer114_mid	exon	105124037	105124227	1.1128357161855	-	.	gene_id "ENSRNOG00000031146"; transcript_id "ENSRNOG00000031146_tx_10"; exon_id "9_105124037_105124227_-"; exonnum "8"; txlen "2302";
9	sraer114_mid	exon	105124037	105124227	1.08125883654463	-	.	gene_id "ENSRNOG00000031146"; transcript_id "ENSRNOG00000031146_tx_11"; exon_id "9_105124037_105124227_-"; exonnum "7"; txlen "2308";
9	sraer114_mid	exon	105124037	105124227	1.08125883654463	-	.	gene_id "ENSRNOG00000031146"; transcript_id "ENSRNOG00000031146_tx_12"; exon_id "9_105124037_105124227_-"; exonnum "8"; txlen "2569";
9	sraer114_mid	exon	105124037	105124227	1.08125883654463	-	.	gene_id "ENSRNOG00000031146"; transcript_id "ENSRNOG00000031146_tx_14"; exon_id "9_105124037_105124227_-"; exonnum "9"; txlen "2629";
9	sraer114_mid	exon	105124037	105124227	1.1128357161855	-	.	gene_id "ENSRNOG00000031146"; transcript_id "ENSRNOG00000031146_tx_7"; exon_id "9_105124037_105124227_-"; exonnum "7"; txlen "2242";
9	sraer114_mid	exon	105124037	105124227	1.1128357161855	-	.	gene_id "ENSRNOG00000031146"; transcript_id "ENSRNOG00000031146_tx_8"; exon_id "9_105124037_105124227_-"; exonnum "8"; txlen "2503";
9	sraer114_mid	exon	105124037	105124227	1.1128357161855	-	.	gene_id "ENSRNOG00000031146"; transcript_id "ENSRNOG00000031146_tx_9"; exon_id "9_105124037_105124227_-"; exonnum "9"; txlen "2563";
9	ensembl	exon	105135565	105135709	0	-	.	gene_id "ENSRNOG00000031146"; gene_version "6"; transcript_id "ENSRNOT00000065171"; transcript_version "4"; exon_number "7"; gene_name "Slco6d1"; gene_source "ensembl"; gene_biotype "protein_coding"; transcript_name "Slco6d1-202"; transcript_source "ensembl"; transcript_biotype "protein_coding"; exon_id "ENSRNOE00000604454"; exon_version "1";
9	ensembl	CDS	105135565	105135709	0	-	0	gene_id "ENSRNOG00000031146"; gene_version "6"; transcript_id "ENSRNOT00000065171"; transcript_version "4"; exon_number "7"; gene_name "Slco6d1"; gene_source "ensembl"; gene_biotype "protein_coding"; transcript_name "Slco6d1-202"; transcript_source "ensembl"; transcript_biotype "protein_coding"; protein_id "ENSRNOP00000060190"; protein_version "2";
9	ensembl	exon	105135565	105135709	0	-	.	gene_id "ENSRNOG00000031146"; gene_version "6"; transcript_id "ENSRNOT00000043386"; transcript_version "6"; exon_number "7"; gene_name "Slco6d1"; gene_source "ensembl"; gene_biotype "protein_coding"; transcript_name "Slco6d1-201"; transcript_source "ensembl"; transcript_biotype "protein_coding"; exon_id "ENSRNOE00000604454"; exon_version "1";
9	ensembl	CDS	105135565	105135709	0	-	0	gene_id "ENSRNOG00000031146"; gene_version "6"; transcript_id "ENSRNOT00000043386"; transcript_version "6"; exon_number "7"; gene_name "Slco6d1"; gene_source "ensembl"; gene_biotype "protein_coding"; transcript_name "Slco6d1-201"; transcript_source "ensembl"; transcript_biotype "protein_coding"; protein_id "ENSRNOP00000043903"; protein_version "5";
9	ensembl	exon	105135565	105135709	0	-	.	gene_id "ENSRNOG00000031146"; gene_version "6"; transcript_id "ENSRNOT00000084398"; transcript_version "3"; exon_number "7"; gene_name "Slco6d1"; gene_source "ensembl"; gene_biotype "protein_coding"; transcript_name "Slco6d1-203"; transcript_source "ensembl"; transcript_biotype "protein_coding"; exon_id "ENSRNOE00000604454"; exon_version "1"; tag "Ensembl_canonical";
9	ensembl	CDS	105135565	105135709	0	-	0	gene_id "ENSRNOG00000031146"; gene_version "6"; transcript_id "ENSRNOT00000084398"; transcript_version "3"; exon_number "7"; gene_name "Slco6d1"; gene_source "ensembl"; gene_biotype "protein_coding"; transcript_name "Slco6d1-203"; transcript_source "ensembl"; transcript_biotype "protein_coding"; protein_id "ENSRNOP00000070061"; protein_version "1"; tag "Ensembl_canonical";
9	ENSEMBL114_rn	exon	105135565	105135709	16.7272402033735	-	.	gene_id "ENSRNOG00000031146"; transcript_id "ENSRNOG00000031146_tx_1"; exon_id "9_105135565_105135709_-"; exonnum "7"; txlen "2312";
9	ENSEMBL114_rn	exon	105135565	105135709	1.1128357161855	-	.	gene_id "ENSRNOG00000031146"; transcript_id "ENSRNOG00000031146_tx_10"; exon_id "9_105135565_105135709_-"; exonnum "7"; txlen "2302";
9	ENSEMBL114_rn	exon	105135565	105135709	1.08125883654463	-	.	gene_id "ENSRNOG00000031146"; transcript_id "ENSRNOG00000031146_tx_11"; exon_id "9_105135565_105135709_-"; exonnum "6"; txlen "2308";
9	ENSEMBL114_rn	exon	105135565	105135709	1.08125883654463	-	.	gene_id "ENSRNOG00000031146"; transcript_id "ENSRNOG00000031146_tx_12"; exon_id "9_105135565_105135709_-"; exonnum "7"; txlen "2569";
9	ENSEMBL114_rn	exon	105135565	105135709	1.08125883654463	-	.	gene_id "ENSRNOG00000031146"; transcript_id "ENSRNOG00000031146_tx_13"; exon_id "9_105135565_105135709_-"; exonnum "8"; txlen "2438";
9	ENSEMBL114_rn	exon	105135565	105135709	1.08125883654463	-	.	gene_id "ENSRNOG00000031146"; transcript_id "ENSRNOG00000031146_tx_14"; exon_id "9_105135565_105135709_-"; exonnum "8"; txlen "2629";
9	ENSEMBL114_rn	exon	105135565	105135709	1.08125883654463	-	.	gene_id "ENSRNOG00000031146"; transcript_id "ENSRNOG00000031146_tx_15"; exon_id "9_105135565_105135709_-"; exonnum "7"; txlen "2177";
9	ENSEMBL114_rn	exon	105135565	105135709	4.90120660067097	-	.	gene_id "ENSRNOG00000031146"; transcript_id "ENSRNOG00000031146_tx_2"; exon_id "9_105135565_105135709_-"; exonnum "6"; txlen "2051";
9	ENSEMBL114_rn	exon	105135565	105135709	2.16314540619553	-	.	gene_id "ENSRNOG00000031146"; transcript_id "ENSRNOG00000031146_tx_3"; exon_id "9_105135565_105135709_-"; exonnum "6"; txlen "2117";
9	ENSEMBL114_rn	exon	105135565	105135709	2.16314540619553	-	.	gene_id "ENSRNOG00000031146"; transcript_id "ENSRNOG00000031146_tx_4"; exon_id "9_105135565_105135709_-"; exonnum "7"; txlen "2378";
9	ENSEMBL114_rn	exon	105135565	105135709	1.30429132327118	-	.	gene_id "ENSRNOG00000031146"; transcript_id "ENSRNOG00000031146_tx_5"; exon_id "9_105135565_105135709_-"; exonnum "7"; txlen "2111";
9	ENSEMBL114_rn	exon	105135565	105135709	1.30429132327118	-	.	gene_id "ENSRNOG00000031146"; transcript_id "ENSRNOG00000031146_tx_6"; exon_id "9_105135565_105135709_-"; exonnum "8"; txlen "2372";
9	ENSEMBL114_rn	exon	105135565	105135709	1.1128357161855	-	.	gene_id "ENSRNOG00000031146"; transcript_id "ENSRNOG00000031146_tx_7"; exon_id "9_105135565_105135709_-"; exonnum "6"; txlen "2242";
9	ENSEMBL114_rn	exon	105135565	105135709	1.1128357161855	-	.	gene_id "ENSRNOG00000031146"; transcript_id "ENSRNOG00000031146_tx_8"; exon_id "9_105135565_105135709_-"; exonnum "7"; txlen "2503";
9	ENSEMBL114_rn	exon	105135565	105135709	1.1128357161855	-	.	gene_id "ENSRNOG00000031146"; transcript_id "ENSRNOG00000031146_tx_9"; exon_id "9_105135565_105135709_-"; exonnum "8"; txlen "2563";
9	ensembl	exon	105155896	105156005	0	-	.	gene_id "ENSRNOG00000031146"; gene_version "6"; transcript_id "ENSRNOT00000065171"; transcript_version "4"; exon_number "6"; gene_name "Slco6d1"; gene_source "ensembl"; gene_biotype "protein_coding"; transcript_name "Slco6d1-202"; transcript_source "ensembl"; transcript_biotype "protein_coding"; exon_id "ENSRNOE00000605469"; exon_version "1";
9	ensembl	CDS	105155896	105156005	0	-	2	gene_id "ENSRNOG00000031146"; gene_version "6"; transcript_id "ENSRNOT00000065171"; transcript_version "4"; exon_number "6"; gene_name "Slco6d1"; gene_source "ensembl"; gene_biotype "protein_coding"; transcript_name "Slco6d1-202"; transcript_source "ensembl"; transcript_biotype "protein_coding"; protein_id "ENSRNOP00000060190"; protein_version "2";
9	ensembl	exon	105155896	105156005	0	-	.	gene_id "ENSRNOG00000031146"; gene_version "6"; transcript_id "ENSRNOT00000043386"; transcript_version "6"; exon_number "6"; gene_name "Slco6d1"; gene_source "ensembl"; gene_biotype "protein_coding"; transcript_name "Slco6d1-201"; transcript_source "ensembl"; transcript_biotype "protein_coding"; exon_id "ENSRNOE00000605469"; exon_version "1";
9	ensembl	CDS	105155896	105156005	0	-	2	gene_id "ENSRNOG00000031146"; gene_version "6"; transcript_id "ENSRNOT00000043386"; transcript_version "6"; exon_number "6"; gene_name "Slco6d1"; gene_source "ensembl"; gene_biotype "protein_coding"; transcript_name "Slco6d1-201"; transcript_source "ensembl"; transcript_biotype "protein_coding"; protein_id "ENSRNOP00000043903"; protein_version "5";
9	ensembl	exon	105155896	105156005	0	-	.	gene_id "ENSRNOG00000031146"; gene_version "6"; transcript_id "ENSRNOT00000084398"; transcript_version "3"; exon_number "6"; gene_name "Slco6d1"; gene_source "ensembl"; gene_biotype "protein_coding"; transcript_name "Slco6d1-203"; transcript_source "ensembl"; transcript_biotype "protein_coding"; exon_id "ENSRNOE00000605469"; exon_version "1"; tag "Ensembl_canonical";
9	ensembl	CDS	105155896	105156005	0	-	2	gene_id "ENSRNOG00000031146"; gene_version "6"; transcript_id "ENSRNOT00000084398"; transcript_version "3"; exon_number "6"; gene_name "Slco6d1"; gene_source "ensembl"; gene_biotype "protein_coding"; transcript_name "Slco6d1-203"; transcript_source "ensembl"; transcript_biotype "protein_coding"; protein_id "ENSRNOP00000070061"; protein_version "1"; tag "Ensembl_canonical";
9	ENSEMBL114_rn	exon	105155896	105156005	16.7272402033735	-	.	gene_id "ENSRNOG00000031146"; transcript_id "ENSRNOG00000031146_tx_1"; exon_id "9_105155896_105156005_-"; exonnum "6"; txlen "2312";
9	ENSEMBL114_rn	exon	105155896	105156005	1.1128357161855	-	.	gene_id "ENSRNOG00000031146"; transcript_id "ENSRNOG00000031146_tx_10"; exon_id "9_105155896_105156005_-"; exonnum "6"; txlen "2302";
9	ENSEMBL114_rn	exon	105155896	105156005	1.08125883654463	-	.	gene_id "ENSRNOG00000031146"; transcript_id "ENSRNOG00000031146_tx_11"; exon_id "9_105155896_105156005_-"; exonnum "5"; txlen "2308";
9	ENSEMBL114_rn	exon	105155896	105156005	1.08125883654463	-	.	gene_id "ENSRNOG00000031146"; transcript_id "ENSRNOG00000031146_tx_12"; exon_id "9_105155896_105156005_-"; exonnum "6"; txlen "2569";
9	ENSEMBL114_rn	exon	105155896	105156005	1.08125883654463	-	.	gene_id "ENSRNOG00000031146"; transcript_id "ENSRNOG00000031146_tx_13"; exon_id "9_105155896_105156005_-"; exonnum "7"; txlen "2438";
9	ENSEMBL114_rn	exon	105155896	105156005	1.08125883654463	-	.	gene_id "ENSRNOG00000031146"; transcript_id "ENSRNOG00000031146_tx_14"; exon_id "9_105155896_105156005_-"; exonnum "7"; txlen "2629";
9	ENSEMBL114_rn	exon	105155896	105156005	1.08125883654463	-	.	gene_id "ENSRNOG00000031146"; transcript_id "ENSRNOG00000031146_tx_15"; exon_id "9_105155896_105156005_-"; exonnum "6"; txlen "2177";
9	ENSEMBL114_rn	exon	105155896	105156005	4.90120660067097	-	.	gene_id "ENSRNOG00000031146"; transcript_id "ENSRNOG00000031146_tx_2"; exon_id "9_105155896_105156005_-"; exonnum "5"; txlen "2051";
9	ENSEMBL114_rn	exon	105155896	105156005	2.16314540619553	-	.	gene_id "ENSRNOG00000031146"; transcript_id "ENSRNOG00000031146_tx_3"; exon_id "9_105155896_105156005_-"; exonnum "5"; txlen "2117";
9	ENSEMBL114_rn	exon	105155896	105156005	2.16314540619553	-	.	gene_id "ENSRNOG00000031146"; transcript_id "ENSRNOG00000031146_tx_4"; exon_id "9_105155896_105156005_-"; exonnum "6"; txlen "2378";
9	ENSEMBL114_rn	exon	105155896	105156005	1.30429132327118	-	.	gene_id "ENSRNOG00000031146"; transcript_id "ENSRNOG00000031146_tx_5"; exon_id "9_105155896_105156005_-"; exonnum "6"; txlen "2111";
9	ENSEMBL114_rn	exon	105155896	105156005	1.30429132327118	-	.	gene_id "ENSRNOG00000031146"; transcript_id "ENSRNOG00000031146_tx_6"; exon_id "9_105155896_105156005_-"; exonnum "7"; txlen "2372";
9	ENSEMBL114_rn	exon	105155896	105156005	1.1128357161855	-	.	gene_id "ENSRNOG00000031146"; transcript_id "ENSRNOG00000031146_tx_7"; exon_id "9_105155896_105156005_-"; exonnum "5"; txlen "2242";
9	ENSEMBL114_rn	exon	105155896	105156005	1.1128357161855	-	.	gene_id "ENSRNOG00000031146"; transcript_id "ENSRNOG00000031146_tx_8"; exon_id "9_105155896_105156005_-"; exonnum "6"; txlen "2503";
9	ENSEMBL114_rn	exon	105155896	105156005	1.1128357161855	-	.	gene_id "ENSRNOG00000031146"; transcript_id "ENSRNOG00000031146_tx_9"; exon_id "9_105155896_105156005_-"; exonnum "7"; txlen "2563";
9	ensembl	exon	105158889	105159007	0	-	.	gene_id "ENSRNOG00000031146"; gene_version "6"; transcript_id "ENSRNOT00000065171"; transcript_version "4"; exon_number "5"; gene_name "Slco6d1"; gene_source "ensembl"; gene_biotype "protein_coding"; transcript_name "Slco6d1-202"; transcript_source "ensembl"; transcript_biotype "protein_coding"; exon_id "ENSRNOE00000663718"; exon_version "1";
9	ensembl	CDS	105158889	105159007	0	-	1	gene_id "ENSRNOG00000031146"; gene_version "6"; transcript_id "ENSRNOT00000065171"; transcript_version "4"; exon_number "5"; gene_name "Slco6d1"; gene_source "ensembl"; gene_biotype "protein_coding"; transcript_name "Slco6d1-202"; transcript_source "ensembl"; transcript_biotype "protein_coding"; protein_id "ENSRNOP00000060190"; protein_version "2";
9	ensembl	exon	105158889	105159007	0	-	.	gene_id "ENSRNOG00000031146"; gene_version "6"; transcript_id "ENSRNOT00000043386"; transcript_version "6"; exon_number "5"; gene_name "Slco6d1"; gene_source "ensembl"; gene_biotype "protein_coding"; transcript_name "Slco6d1-201"; transcript_source "ensembl"; transcript_biotype "protein_coding"; exon_id "ENSRNOE00000663718"; exon_version "1";
9	ensembl	CDS	105158889	105159007	0	-	1	gene_id "ENSRNOG00000031146"; gene_version "6"; transcript_id "ENSRNOT00000043386"; transcript_version "6"; exon_number "5"; gene_name "Slco6d1"; gene_source "ensembl"; gene_biotype "protein_coding"; transcript_name "Slco6d1-201"; transcript_source "ensembl"; transcript_biotype "protein_coding"; protein_id "ENSRNOP00000043903"; protein_version "5";
9	ensembl	exon	105158889	105159007	0	-	.	gene_id "ENSRNOG00000031146"; gene_version "6"; transcript_id "ENSRNOT00000084398"; transcript_version "3"; exon_number "5"; gene_name "Slco6d1"; gene_source "ensembl"; gene_biotype "protein_coding"; transcript_name "Slco6d1-203"; transcript_source "ensembl"; transcript_biotype "protein_coding"; exon_id "ENSRNOE00000663718"; exon_version "1"; tag "Ensembl_canonical";
9	ensembl	CDS	105158889	105159007	0	-	1	gene_id "ENSRNOG00000031146"; gene_version "6"; transcript_id "ENSRNOT00000084398"; transcript_version "3"; exon_number "5"; gene_name "Slco6d1"; gene_source "ensembl"; gene_biotype "protein_coding"; transcript_name "Slco6d1-203"; transcript_source "ensembl"; transcript_biotype "protein_coding"; protein_id "ENSRNOP00000070061"; protein_version "1"; tag "Ensembl_canonical";
9	ENSEMBL114_rn	exon	105158889	105159007	16.7272402033735	-	.	gene_id "ENSRNOG00000031146"; transcript_id "ENSRNOG00000031146_tx_1"; exon_id "9_105158889_105159007_-"; exonnum "5"; txlen "2312";
9	ENSEMBL114_rn	exon	105158889	105159007	1.1128357161855	-	.	gene_id "ENSRNOG00000031146"; transcript_id "ENSRNOG00000031146_tx_10"; exon_id "9_105158889_105159007_-"; exonnum "5"; txlen "2302";
9	ENSEMBL114_rn	exon	105158889	105159007	1.08125883654463	-	.	gene_id "ENSRNOG00000031146"; transcript_id "ENSRNOG00000031146_tx_11"; exon_id "9_105158889_105159007_-"; exonnum "4"; txlen "2308";
9	ENSEMBL114_rn	exon	105158889	105159007	1.08125883654463	-	.	gene_id "ENSRNOG00000031146"; transcript_id "ENSRNOG00000031146_tx_12"; exon_id "9_105158889_105159007_-"; exonnum "5"; txlen "2569";
9	ENSEMBL114_rn	exon	105158889	105159007	1.08125883654463	-	.	gene_id "ENSRNOG00000031146"; transcript_id "ENSRNOG00000031146_tx_13"; exon_id "9_105158889_105159007_-"; exonnum "6"; txlen "2438";
9	ENSEMBL114_rn	exon	105158889	105159007	1.08125883654463	-	.	gene_id "ENSRNOG00000031146"; transcript_id "ENSRNOG00000031146_tx_14"; exon_id "9_105158889_105159007_-"; exonnum "6"; txlen "2629";
9	ENSEMBL114_rn	exon	105158889	105159007	1.08125883654463	-	.	gene_id "ENSRNOG00000031146"; transcript_id "ENSRNOG00000031146_tx_15"; exon_id "9_105158889_105159007_-"; exonnum "5"; txlen "2177";
9	ENSEMBL114_rn	exon	105158889	105159007	4.90120660067097	-	.	gene_id "ENSRNOG00000031146"; transcript_id "ENSRNOG00000031146_tx_2"; exon_id "9_105158889_105159007_-"; exonnum "4"; txlen "2051";
9	ENSEMBL114_rn	exon	105158889	105159007	2.16314540619553	-	.	gene_id "ENSRNOG00000031146"; transcript_id "ENSRNOG00000031146_tx_3"; exon_id "9_105158889_105159007_-"; exonnum "4"; txlen "2117";
9	ENSEMBL114_rn	exon	105158889	105159007	2.16314540619553	-	.	gene_id "ENSRNOG00000031146"; transcript_id "ENSRNOG00000031146_tx_4"; exon_id "9_105158889_105159007_-"; exonnum "5"; txlen "2378";
9	ENSEMBL114_rn	exon	105158889	105159007	1.30429132327118	-	.	gene_id "ENSRNOG00000031146"; transcript_id "ENSRNOG00000031146_tx_5"; exon_id "9_105158889_105159007_-"; exonnum "5"; txlen "2111";
9	ENSEMBL114_rn	exon	105158889	105159007	1.30429132327118	-	.	gene_id "ENSRNOG00000031146"; transcript_id "ENSRNOG00000031146_tx_6"; exon_id "9_105158889_105159007_-"; exonnum "6"; txlen "2372";
9	ENSEMBL114_rn	exon	105158889	105159007	1.1128357161855	-	.	gene_id "ENSRNOG00000031146"; transcript_id "ENSRNOG00000031146_tx_7"; exon_id "9_105158889_105159007_-"; exonnum "4"; txlen "2242";
9	ENSEMBL114_rn	exon	105158889	105159007	1.1128357161855	-	.	gene_id "ENSRNOG00000031146"; transcript_id "ENSRNOG00000031146_tx_8"; exon_id "9_105158889_105159007_-"; exonnum "5"; txlen "2503";
9	ENSEMBL114_rn	exon	105158889	105159007	1.1128357161855	-	.	gene_id "ENSRNOG00000031146"; transcript_id "ENSRNOG00000031146_tx_9"; exon_id "9_105158889_105159007_-"; exonnum "6"; txlen "2563";
9	sraer114_mid	exon	105163733	105163792	1.1128357161855	-	.	gene_id "ENSRNOG00000031146"; transcript_id "ENSRNOG00000031146_tx_10"; exon_id "9_105163733_105163792_-"; exonnum "4"; txlen "2302";
9	sraer114_mid	exon	105163733	105163792	1.08125883654463	-	.	gene_id "ENSRNOG00000031146"; transcript_id "ENSRNOG00000031146_tx_13"; exon_id "9_105163733_105163792_-"; exonnum "5"; txlen "2438";
9	sraer114_mid	exon	105163733	105163792	1.08125883654463	-	.	gene_id "ENSRNOG00000031146"; transcript_id "ENSRNOG00000031146_tx_14"; exon_id "9_105163733_105163792_-"; exonnum "5"; txlen "2629";
9	sraer114_mid	exon	105163733	105163792	1.08125883654463	-	.	gene_id "ENSRNOG00000031146"; transcript_id "ENSRNOG00000031146_tx_15"; exon_id "9_105163733_105163792_-"; exonnum "4"; txlen "2177";
9	sraer114_mid	exon	105163733	105163792	1.30429132327118	-	.	gene_id "ENSRNOG00000031146"; transcript_id "ENSRNOG00000031146_tx_5"; exon_id "9_105163733_105163792_-"; exonnum "4"; txlen "2111";
9	sraer114_mid	exon	105163733	105163792	1.30429132327118	-	.	gene_id "ENSRNOG00000031146"; transcript_id "ENSRNOG00000031146_tx_6"; exon_id "9_105163733_105163792_-"; exonnum "5"; txlen "2372";
9	sraer114_mid	exon	105163733	105163792	1.1128357161855	-	.	gene_id "ENSRNOG00000031146"; transcript_id "ENSRNOG00000031146_tx_9"; exon_id "9_105163733_105163792_-"; exonnum "5"; txlen "2563";
9	ensembl	exon	105166780	105166876	0	-	.	gene_id "ENSRNOG00000031146"; gene_version "6"; transcript_id "ENSRNOT00000065171"; transcript_version "4"; exon_number "4"; gene_name "Slco6d1"; gene_source "ensembl"; gene_biotype "protein_coding"; transcript_name "Slco6d1-202"; transcript_source "ensembl"; transcript_biotype "protein_coding"; exon_id "ENSRNOE00000631072"; exon_version "1";
9	ensembl	CDS	105166780	105166876	0	-	2	gene_id "ENSRNOG00000031146"; gene_version "6"; transcript_id "ENSRNOT00000065171"; transcript_version "4"; exon_number "4"; gene_name "Slco6d1"; gene_source "ensembl"; gene_biotype "protein_coding"; transcript_name "Slco6d1-202"; transcript_source "ensembl"; transcript_biotype "protein_coding"; protein_id "ENSRNOP00000060190"; protein_version "2";
9	ensembl	exon	105166780	105166876	0	-	.	gene_id "ENSRNOG00000031146"; gene_version "6"; transcript_id "ENSRNOT00000043386"; transcript_version "6"; exon_number "4"; gene_name "Slco6d1"; gene_source "ensembl"; gene_biotype "protein_coding"; transcript_name "Slco6d1-201"; transcript_source "ensembl"; transcript_biotype "protein_coding"; exon_id "ENSRNOE00000631072"; exon_version "1";
9	ensembl	CDS	105166780	105166876	0	-	2	gene_id "ENSRNOG00000031146"; gene_version "6"; transcript_id "ENSRNOT00000043386"; transcript_version "6"; exon_number "4"; gene_name "Slco6d1"; gene_source "ensembl"; gene_biotype "protein_coding"; transcript_name "Slco6d1-201"; transcript_source "ensembl"; transcript_biotype "protein_coding"; protein_id "ENSRNOP00000043903"; protein_version "5";
9	ensembl	exon	105166780	105166876	0	-	.	gene_id "ENSRNOG00000031146"; gene_version "6"; transcript_id "ENSRNOT00000084398"; transcript_version "3"; exon_number "4"; gene_name "Slco6d1"; gene_source "ensembl"; gene_biotype "protein_coding"; transcript_name "Slco6d1-203"; transcript_source "ensembl"; transcript_biotype "protein_coding"; exon_id "ENSRNOE00000631072"; exon_version "1"; tag "Ensembl_canonical";
9	ensembl	CDS	105166780	105166876	0	-	2	gene_id "ENSRNOG00000031146"; gene_version "6"; transcript_id "ENSRNOT00000084398"; transcript_version "3"; exon_number "4"; gene_name "Slco6d1"; gene_source "ensembl"; gene_biotype "protein_coding"; transcript_name "Slco6d1-203"; transcript_source "ensembl"; transcript_biotype "protein_coding"; protein_id "ENSRNOP00000070061"; protein_version "1"; tag "Ensembl_canonical";
9	ENSEMBL114_rn	exon	105166780	105166876	16.7272402033735	-	.	gene_id "ENSRNOG00000031146"; transcript_id "ENSRNOG00000031146_tx_1"; exon_id "9_105166780_105166876_-"; exonnum "4"; txlen "2312";
9	ENSEMBL114_rn	exon	105166780	105166876	1.1128357161855	-	.	gene_id "ENSRNOG00000031146"; transcript_id "ENSRNOG00000031146_tx_10"; exon_id "9_105166780_105166876_-"; exonnum "3"; txlen "2302";
9	ENSEMBL114_rn	exon	105166780	105166876	1.08125883654463	-	.	gene_id "ENSRNOG00000031146"; transcript_id "ENSRNOG00000031146_tx_11"; exon_id "9_105166780_105166876_-"; exonnum "3"; txlen "2308";
9	ENSEMBL114_rn	exon	105166780	105166876	1.08125883654463	-	.	gene_id "ENSRNOG00000031146"; transcript_id "ENSRNOG00000031146_tx_12"; exon_id "9_105166780_105166876_-"; exonnum "4"; txlen "2569";
9	ENSEMBL114_rn	exon	105166780	105166876	1.08125883654463	-	.	gene_id "ENSRNOG00000031146"; transcript_id "ENSRNOG00000031146_tx_13"; exon_id "9_105166780_105166876_-"; exonnum "4"; txlen "2438";
9	ENSEMBL114_rn	exon	105166780	105166876	1.08125883654463	-	.	gene_id "ENSRNOG00000031146"; transcript_id "ENSRNOG00000031146_tx_14"; exon_id "9_105166780_105166876_-"; exonnum "4"; txlen "2629";
9	ENSEMBL114_rn	exon	105166780	105166876	1.08125883654463	-	.	gene_id "ENSRNOG00000031146"; transcript_id "ENSRNOG00000031146_tx_15"; exon_id "9_105166780_105166876_-"; exonnum "3"; txlen "2177";
9	ENSEMBL114_rn	exon	105166780	105166876	4.90120660067097	-	.	gene_id "ENSRNOG00000031146"; transcript_id "ENSRNOG00000031146_tx_2"; exon_id "9_105166780_105166876_-"; exonnum "3"; txlen "2051";
9	ENSEMBL114_rn	exon	105166780	105166876	2.16314540619553	-	.	gene_id "ENSRNOG00000031146"; transcript_id "ENSRNOG00000031146_tx_3"; exon_id "9_105166780_105166876_-"; exonnum "3"; txlen "2117";
9	ENSEMBL114_rn	exon	105166780	105166876	2.16314540619553	-	.	gene_id "ENSRNOG00000031146"; transcript_id "ENSRNOG00000031146_tx_4"; exon_id "9_105166780_105166876_-"; exonnum "4"; txlen "2378";
9	ENSEMBL114_rn	exon	105166780	105166876	1.30429132327118	-	.	gene_id "ENSRNOG00000031146"; transcript_id "ENSRNOG00000031146_tx_5"; exon_id "9_105166780_105166876_-"; exonnum "3"; txlen "2111";
9	ENSEMBL114_rn	exon	105166780	105166876	1.30429132327118	-	.	gene_id "ENSRNOG00000031146"; transcript_id "ENSRNOG00000031146_tx_6"; exon_id "9_105166780_105166876_-"; exonnum "4"; txlen "2372";
9	ENSEMBL114_rn	exon	105166780	105166876	1.1128357161855	-	.	gene_id "ENSRNOG00000031146"; transcript_id "ENSRNOG00000031146_tx_7"; exon_id "9_105166780_105166876_-"; exonnum "3"; txlen "2242";
9	ENSEMBL114_rn	exon	105166780	105166876	1.1128357161855	-	.	gene_id "ENSRNOG00000031146"; transcript_id "ENSRNOG00000031146_tx_8"; exon_id "9_105166780_105166876_-"; exonnum "4"; txlen "2503";
9	ENSEMBL114_rn	exon	105166780	105166876	1.1128357161855	-	.	gene_id "ENSRNOG00000031146"; transcript_id "ENSRNOG00000031146_tx_9"; exon_id "9_105166780_105166876_-"; exonnum "4"; txlen "2563";
9	ensembl	exon	105180039	105180227	0	-	.	gene_id "ENSRNOG00000031146"; gene_version "6"; transcript_id "ENSRNOT00000043386"; transcript_version "6"; exon_number "3"; gene_name "Slco6d1"; gene_source "ensembl"; gene_biotype "protein_coding"; transcript_name "Slco6d1-201"; transcript_source "ensembl"; transcript_biotype "protein_coding"; exon_id "ENSRNOE00000629254"; exon_version "1";
9	ensembl	CDS	105180039	105180227	0	-	2	gene_id "ENSRNOG00000031146"; gene_version "6"; transcript_id "ENSRNOT00000043386"; transcript_version "6"; exon_number "3"; gene_name "Slco6d1"; gene_source "ensembl"; gene_biotype "protein_coding"; transcript_name "Slco6d1-201"; transcript_source "ensembl"; transcript_biotype "protein_coding"; protein_id "ENSRNOP00000043903"; protein_version "5";
9	ensembl	exon	105180039	105180227	0	-	.	gene_id "ENSRNOG00000031146"; gene_version "6"; transcript_id "ENSRNOT00000084398"; transcript_version "3"; exon_number "3"; gene_name "Slco6d1"; gene_source "ensembl"; gene_biotype "protein_coding"; transcript_name "Slco6d1-203"; transcript_source "ensembl"; transcript_biotype "protein_coding"; exon_id "ENSRNOE00000629254"; exon_version "1"; tag "Ensembl_canonical";
9	ensembl	CDS	105180039	105180227	0	-	2	gene_id "ENSRNOG00000031146"; gene_version "6"; transcript_id "ENSRNOT00000084398"; transcript_version "3"; exon_number "3"; gene_name "Slco6d1"; gene_source "ensembl"; gene_biotype "protein_coding"; transcript_name "Slco6d1-203"; transcript_source "ensembl"; transcript_biotype "protein_coding"; protein_id "ENSRNOP00000070061"; protein_version "1"; tag "Ensembl_canonical";
9	ENSEMBL114_rn	exon	105180039	105180227	16.7272402033735	-	.	gene_id "ENSRNOG00000031146"; transcript_id "ENSRNOG00000031146_tx_1"; exon_id "9_105180039_105180227_-"; exonnum "3"; txlen "2312";
9	ENSEMBL114_rn	exon	105180039	105180227	1.1128357161855	-	.	gene_id "ENSRNOG00000031146"; transcript_id "ENSRNOG00000031146_tx_10"; exon_id "9_105180039_105180227_-"; exonnum "2"; txlen "2302";
9	ENSEMBL114_rn	exon	105180039	105180227	1.08125883654463	-	.	gene_id "ENSRNOG00000031146"; transcript_id "ENSRNOG00000031146_tx_11"; exon_id "9_105180039_105180227_-"; exonnum "2"; txlen "2308";
9	ENSEMBL114_rn	exon	105180039	105180227	1.08125883654463	-	.	gene_id "ENSRNOG00000031146"; transcript_id "ENSRNOG00000031146_tx_12"; exon_id "9_105180039_105180227_-"; exonnum "3"; txlen "2569";
9	ENSEMBL114_rn	exon	105180039	105180227	1.08125883654463	-	.	gene_id "ENSRNOG00000031146"; transcript_id "ENSRNOG00000031146_tx_13"; exon_id "9_105180039_105180227_-"; exonnum "3"; txlen "2438";
9	ENSEMBL114_rn	exon	105180039	105180227	1.08125883654463	-	.	gene_id "ENSRNOG00000031146"; transcript_id "ENSRNOG00000031146_tx_14"; exon_id "9_105180039_105180227_-"; exonnum "3"; txlen "2629";
9	ENSEMBL114_rn	exon	105180039	105180227	1.08125883654463	-	.	gene_id "ENSRNOG00000031146"; transcript_id "ENSRNOG00000031146_tx_15"; exon_id "9_105180039_105180227_-"; exonnum "2"; txlen "2177";
9	ENSEMBL114_rn	exon	105180039	105180227	4.90120660067097	-	.	gene_id "ENSRNOG00000031146"; transcript_id "ENSRNOG00000031146_tx_2"; exon_id "9_105180039_105180227_-"; exonnum "2"; txlen "2051";
9	ENSEMBL114_rn	exon	105180039	105180227	2.16314540619553	-	.	gene_id "ENSRNOG00000031146"; transcript_id "ENSRNOG00000031146_tx_3"; exon_id "9_105180039_105180227_-"; exonnum "2"; txlen "2117";
9	ENSEMBL114_rn	exon	105180039	105180227	2.16314540619553	-	.	gene_id "ENSRNOG00000031146"; transcript_id "ENSRNOG00000031146_tx_4"; exon_id "9_105180039_105180227_-"; exonnum "3"; txlen "2378";
9	ENSEMBL114_rn	exon	105180039	105180227	1.30429132327118	-	.	gene_id "ENSRNOG00000031146"; transcript_id "ENSRNOG00000031146_tx_5"; exon_id "9_105180039_105180227_-"; exonnum "2"; txlen "2111";
9	ENSEMBL114_rn	exon	105180039	105180227	1.30429132327118	-	.	gene_id "ENSRNOG00000031146"; transcript_id "ENSRNOG00000031146_tx_6"; exon_id "9_105180039_105180227_-"; exonnum "3"; txlen "2372";
9	ENSEMBL114_rn	exon	105180039	105180227	1.1128357161855	-	.	gene_id "ENSRNOG00000031146"; transcript_id "ENSRNOG00000031146_tx_7"; exon_id "9_105180039_105180227_-"; exonnum "2"; txlen "2242";
9	ENSEMBL114_rn	exon	105180039	105180227	1.1128357161855	-	.	gene_id "ENSRNOG00000031146"; transcript_id "ENSRNOG00000031146_tx_8"; exon_id "9_105180039_105180227_-"; exonnum "3"; txlen "2503";
9	ENSEMBL114_rn	exon	105180039	105180227	1.1128357161855	-	.	gene_id "ENSRNOG00000031146"; transcript_id "ENSRNOG00000031146_tx_9"; exon_id "9_105180039_105180227_-"; exonnum "3"; txlen "2563";
9	ensembl	exon	105180114	105180227	0	-	.	gene_id "ENSRNOG00000031146"; gene_version "6"; transcript_id "ENSRNOT00000065171"; transcript_version "4"; exon_number "3"; gene_name "Slco6d1"; gene_source "ensembl"; gene_biotype "protein_coding"; transcript_name "Slco6d1-202"; transcript_source "ensembl"; transcript_biotype "protein_coding"; exon_id "ENSRNOE00000458267"; exon_version "2";
9	ensembl	CDS	105180114	105180227	0	-	2	gene_id "ENSRNOG00000031146"; gene_version "6"; transcript_id "ENSRNOT00000065171"; transcript_version "4"; exon_number "3"; gene_name "Slco6d1"; gene_source "ensembl"; gene_biotype "protein_coding"; transcript_name "Slco6d1-202"; transcript_source "ensembl"; transcript_biotype "protein_coding"; protein_id "ENSRNOP00000060190"; protein_version "2";
9	ensembl	exon	105184969	105185229	0	-	.	gene_id "ENSRNOG00000031146"; gene_version "6"; transcript_id "ENSRNOT00000065171"; transcript_version "4"; exon_number "2"; gene_name "Slco6d1"; gene_source "ensembl"; gene_biotype "protein_coding"; transcript_name "Slco6d1-202"; transcript_source "ensembl"; transcript_biotype "protein_coding"; exon_id "ENSRNOE00000608798"; exon_version "1";
9	ensembl	CDS	105184969	105185229	0	-	2	gene_id "ENSRNOG00000031146"; gene_version "6"; transcript_id "ENSRNOT00000065171"; transcript_version "4"; exon_number "2"; gene_name "Slco6d1"; gene_source "ensembl"; gene_biotype "protein_coding"; transcript_name "Slco6d1-202"; transcript_source "ensembl"; transcript_biotype "protein_coding"; protein_id "ENSRNOP00000060190"; protein_version "2";
9	ensembl	exon	105184969	105185229	0	-	.	gene_id "ENSRNOG00000031146"; gene_version "6"; transcript_id "ENSRNOT00000043386"; transcript_version "6"; exon_number "2"; gene_name "Slco6d1"; gene_source "ensembl"; gene_biotype "protein_coding"; transcript_name "Slco6d1-201"; transcript_source "ensembl"; transcript_biotype "protein_coding"; exon_id "ENSRNOE00000608798"; exon_version "1";
9	ensembl	CDS	105184969	105185229	0	-	2	gene_id "ENSRNOG00000031146"; gene_version "6"; transcript_id "ENSRNOT00000043386"; transcript_version "6"; exon_number "2"; gene_name "Slco6d1"; gene_source "ensembl"; gene_biotype "protein_coding"; transcript_name "Slco6d1-201"; transcript_source "ensembl"; transcript_biotype "protein_coding"; protein_id "ENSRNOP00000043903"; protein_version "5";
9	ensembl	exon	105184969	105185229	0	-	.	gene_id "ENSRNOG00000031146"; gene_version "6"; transcript_id "ENSRNOT00000084398"; transcript_version "3"; exon_number "2"; gene_name "Slco6d1"; gene_source "ensembl"; gene_biotype "protein_coding"; transcript_name "Slco6d1-203"; transcript_source "ensembl"; transcript_biotype "protein_coding"; exon_id "ENSRNOE00000608798"; exon_version "1"; tag "Ensembl_canonical";
9	ensembl	CDS	105184969	105185229	0	-	2	gene_id "ENSRNOG00000031146"; gene_version "6"; transcript_id "ENSRNOT00000084398"; transcript_version "3"; exon_number "2"; gene_name "Slco6d1"; gene_source "ensembl"; gene_biotype "protein_coding"; transcript_name "Slco6d1-203"; transcript_source "ensembl"; transcript_biotype "protein_coding"; protein_id "ENSRNOP00000070061"; protein_version "1"; tag "Ensembl_canonical";
9	ENSEMBL114_rn	exon	105184969	105185229	16.7272402033735	-	.	gene_id "ENSRNOG00000031146"; transcript_id "ENSRNOG00000031146_tx_1"; exon_id "9_105184969_105185229_-"; exonnum "2"; txlen "2312";
9	ENSEMBL114_rn	exon	105184969	105185229	1.08125883654463	-	.	gene_id "ENSRNOG00000031146"; transcript_id "ENSRNOG00000031146_tx_12"; exon_id "9_105184969_105185229_-"; exonnum "2"; txlen "2569";
9	ENSEMBL114_rn	exon	105184969	105185229	1.08125883654463	-	.	gene_id "ENSRNOG00000031146"; transcript_id "ENSRNOG00000031146_tx_13"; exon_id "9_105184969_105185229_-"; exonnum "2"; txlen "2438";
9	ENSEMBL114_rn	exon	105184969	105185229	1.08125883654463	-	.	gene_id "ENSRNOG00000031146"; transcript_id "ENSRNOG00000031146_tx_14"; exon_id "9_105184969_105185229_-"; exonnum "2"; txlen "2629";
9	ENSEMBL114_rn	exon	105184969	105185229	2.16314540619553	-	.	gene_id "ENSRNOG00000031146"; transcript_id "ENSRNOG00000031146_tx_4"; exon_id "9_105184969_105185229_-"; exonnum "2"; txlen "2378";
9	ENSEMBL114_rn	exon	105184969	105185229	1.30429132327118	-	.	gene_id "ENSRNOG00000031146"; transcript_id "ENSRNOG00000031146_tx_6"; exon_id "9_105184969_105185229_-"; exonnum "2"; txlen "2372";
9	ENSEMBL114_rn	exon	105184969	105185229	1.1128357161855	-	.	gene_id "ENSRNOG00000031146"; transcript_id "ENSRNOG00000031146_tx_8"; exon_id "9_105184969_105185229_-"; exonnum "2"; txlen "2503";
9	ENSEMBL114_rn	exon	105184969	105185229	1.1128357161855	-	.	gene_id "ENSRNOG00000031146"; transcript_id "ENSRNOG00000031146_tx_9"; exon_id "9_105184969_105185229_-"; exonnum "2"; txlen "2563";
9	ensembl	CDS	105186804	105187098	0	-	0	gene_id "ENSRNOG00000031146"; gene_version "6"; transcript_id "ENSRNOT00000065171"; transcript_version "4"; exon_number "1"; gene_name "Slco6d1"; gene_source "ensembl"; gene_biotype "protein_coding"; transcript_name "Slco6d1-202"; transcript_source "ensembl"; transcript_biotype "protein_coding"; protein_id "ENSRNOP00000060190"; protein_version "2";
9	ensembl	CDS	105186804	105187098	0	-	0	gene_id "ENSRNOG00000031146"; gene_version "6"; transcript_id "ENSRNOT00000043386"; transcript_version "6"; exon_number "1"; gene_name "Slco6d1"; gene_source "ensembl"; gene_biotype "protein_coding"; transcript_name "Slco6d1-201"; transcript_source "ensembl"; transcript_biotype "protein_coding"; protein_id "ENSRNOP00000043903"; protein_version "5";
9	ensembl	CDS	105186804	105187098	0	-	0	gene_id "ENSRNOG00000031146"; gene_version "6"; transcript_id "ENSRNOT00000084398"; transcript_version "3"; exon_number "1"; gene_name "Slco6d1"; gene_source "ensembl"; gene_biotype "protein_coding"; transcript_name "Slco6d1-203"; transcript_source "ensembl"; transcript_biotype "protein_coding"; protein_id "ENSRNOP00000070061"; protein_version "1"; tag "Ensembl_canonical";
9	ensembl	exon	105186804	105187107	0	-	.	gene_id "ENSRNOG00000031146"; gene_version "6"; transcript_id "ENSRNOT00000065171"; transcript_version "4"; exon_number "1"; gene_name "Slco6d1"; gene_source "ensembl"; gene_biotype "protein_coding"; transcript_name "Slco6d1-202"; transcript_source "ensembl"; transcript_biotype "protein_coding"; exon_id "ENSRNOE00000485165"; exon_version "3";
9	ensembl	exon	105186804	105187221	0	-	.	gene_id "ENSRNOG00000031146"; gene_version "6"; transcript_id "ENSRNOT00000043386"; transcript_version "6"; exon_number "1"; gene_name "Slco6d1"; gene_source "ensembl"; gene_biotype "protein_coding"; transcript_name "Slco6d1-201"; transcript_source "ensembl"; transcript_biotype "protein_coding"; exon_id "ENSRNOE00000745018"; exon_version "1";
9	ensembl	exon	105186804	105187221	0	-	.	gene_id "ENSRNOG00000031146"; gene_version "6"; transcript_id "ENSRNOT00000084398"; transcript_version "3"; exon_number "1"; gene_name "Slco6d1"; gene_source "ensembl"; gene_biotype "protein_coding"; transcript_name "Slco6d1-203"; transcript_source "ensembl"; transcript_biotype "protein_coding"; exon_id "ENSRNOE00000745018"; exon_version "1"; tag "Ensembl_canonical";
9	sraer114_mid	exon	105186804	105187293	16.7272402033735	-	.	gene_id "ENSRNOG00000031146"; transcript_id "ENSRNOG00000031146_tx_1"; exon_id "9_105186804_105187293_-"; exonnum "1"; txlen "2312";
9	sraer114_mid	exon	105186804	105187293	1.1128357161855	-	.	gene_id "ENSRNOG00000031146"; transcript_id "ENSRNOG00000031146_tx_10"; exon_id "9_105186804_105187293_-"; exonnum "1"; txlen "2302";
9	sraer114_mid	exon	105186804	105187293	1.08125883654463	-	.	gene_id "ENSRNOG00000031146"; transcript_id "ENSRNOG00000031146_tx_11"; exon_id "9_105186804_105187293_-"; exonnum "1"; txlen "2308";
9	sraer114_mid	exon	105186804	105187293	1.08125883654463	-	.	gene_id "ENSRNOG00000031146"; transcript_id "ENSRNOG00000031146_tx_12"; exon_id "9_105186804_105187293_-"; exonnum "1"; txlen "2569";
9	sraer114_mid	exon	105186804	105187293	1.08125883654463	-	.	gene_id "ENSRNOG00000031146"; transcript_id "ENSRNOG00000031146_tx_13"; exon_id "9_105186804_105187293_-"; exonnum "1"; txlen "2438";
9	sraer114_mid	exon	105186804	105187293	1.08125883654463	-	.	gene_id "ENSRNOG00000031146"; transcript_id "ENSRNOG00000031146_tx_14"; exon_id "9_105186804_105187293_-"; exonnum "1"; txlen "2629";
9	sraer114_mid	exon	105186804	105187293	1.08125883654463	-	.	gene_id "ENSRNOG00000031146"; transcript_id "ENSRNOG00000031146_tx_15"; exon_id "9_105186804_105187293_-"; exonnum "1"; txlen "2177";
9	sraer114_mid	exon	105186804	105187293	4.90120660067097	-	.	gene_id "ENSRNOG00000031146"; transcript_id "ENSRNOG00000031146_tx_2"; exon_id "9_105186804_105187293_-"; exonnum "1"; txlen "2051";
9	sraer114_mid	exon	105186804	105187293	2.16314540619553	-	.	gene_id "ENSRNOG00000031146"; transcript_id "ENSRNOG00000031146_tx_3"; exon_id "9_105186804_105187293_-"; exonnum "1"; txlen "2117";
9	sraer114_mid	exon	105186804	105187293	2.16314540619553	-	.	gene_id "ENSRNOG00000031146"; transcript_id "ENSRNOG00000031146_tx_4"; exon_id "9_105186804_105187293_-"; exonnum "1"; txlen "2378";
9	sraer114_mid	exon	105186804	105187293	1.30429132327118	-	.	gene_id "ENSRNOG00000031146"; transcript_id "ENSRNOG00000031146_tx_5"; exon_id "9_105186804_105187293_-"; exonnum "1"; txlen "2111";
9	sraer114_mid	exon	105186804	105187293	1.30429132327118	-	.	gene_id "ENSRNOG00000031146"; transcript_id "ENSRNOG00000031146_tx_6"; exon_id "9_105186804_105187293_-"; exonnum "1"; txlen "2372";
9	sraer114_mid	exon	105186804	105187293	1.1128357161855	-	.	gene_id "ENSRNOG00000031146"; transcript_id "ENSRNOG00000031146_tx_7"; exon_id "9_105186804_105187293_-"; exonnum "1"; txlen "2242";
9	sraer114_mid	exon	105186804	105187293	1.1128357161855	-	.	gene_id "ENSRNOG00000031146"; transcript_id "ENSRNOG00000031146_tx_8"; exon_id "9_105186804_105187293_-"; exonnum "1"; txlen "2503";
9	sraer114_mid	exon	105186804	105187293	1.1128357161855	-	.	gene_id "ENSRNOG00000031146"; transcript_id "ENSRNOG00000031146_tx_9"; exon_id "9_105186804_105187293_-"; exonnum "1"; txlen "2563";
9	ensembl	start_codon	105187096	105187098	0	-	0	gene_id "ENSRNOG00000031146"; gene_version "6"; transcript_id "ENSRNOT00000065171"; transcript_version "4"; exon_number "1"; gene_name "Slco6d1"; gene_source "ensembl"; gene_biotype "protein_coding"; transcript_name "Slco6d1-202"; transcript_source "ensembl"; transcript_biotype "protein_coding";
9	ensembl	start_codon	105187096	105187098	0	-	0	gene_id "ENSRNOG00000031146"; gene_version "6"; transcript_id "ENSRNOT00000043386"; transcript_version "6"; exon_number "1"; gene_name "Slco6d1"; gene_source "ensembl"; gene_biotype "protein_coding"; transcript_name "Slco6d1-201"; transcript_source "ensembl"; transcript_biotype "protein_coding";
9	ensembl	start_codon	105187096	105187098	0	-	0	gene_id "ENSRNOG00000031146"; gene_version "6"; transcript_id "ENSRNOT00000084398"; transcript_version "3"; exon_number "1"; gene_name "Slco6d1"; gene_source "ensembl"; gene_biotype "protein_coding"; transcript_name "Slco6d1-203"; transcript_source "ensembl"; transcript_biotype "protein_coding"; tag "Ensembl_canonical";
9	ensembl	five_prime_utr	105187099	105187107	0	-	.	gene_id "ENSRNOG00000031146"; gene_version "6"; transcript_id "ENSRNOT00000065171"; transcript_version "4"; gene_name "Slco6d1"; gene_source "ensembl"; gene_biotype "protein_coding"; transcript_name "Slco6d1-202"; transcript_source "ensembl"; transcript_biotype "protein_coding";
9	ensembl	five_prime_utr	105187099	105187221	0	-	.	gene_id "ENSRNOG00000031146"; gene_version "6"; transcript_id "ENSRNOT00000043386"; transcript_version "6"; gene_name "Slco6d1"; gene_source "ensembl"; gene_biotype "protein_coding"; transcript_name "Slco6d1-201"; transcript_source "ensembl"; transcript_biotype "protein_coding";
9	ensembl	five_prime_utr	105187099	105187221	0	-	.	gene_id "ENSRNOG00000031146"; gene_version "6"; transcript_id "ENSRNOT00000084398"; transcript_version "3"; gene_name "Slco6d1"; gene_source "ensembl"; gene_biotype "protein_coding"; transcript_name "Slco6d1-203"; transcript_source "ensembl"; transcript_biotype "protein_coding"; tag "Ensembl_canonical";
9	ensembl	exon	105349340	105350790	0	-	.	gene_id "ENSRNOG00000077400"; gene_version "1"; transcript_id "ENSRNOT00000151810"; transcript_version "1"; exon_number "11"; gene_source "ensembl"; gene_biotype "lncRNA"; transcript_source "ensembl"; transcript_biotype "lncRNA"; exon_id "ENSRNOE00000771081"; exon_version "1";
9	ensembl	exon	105349340	105350790	0	-	.	gene_id "ENSRNOG00000077400"; gene_version "1"; transcript_id "ENSRNOT00000143449"; transcript_version "1"; exon_number "8"; gene_source "ensembl"; gene_biotype "lncRNA"; transcript_source "ensembl"; transcript_biotype "lncRNA"; exon_id "ENSRNOE00000771081"; exon_version "1";
9	ensembl	exon	105349340	105350790	0	-	.	gene_id "ENSRNOG00000077400"; gene_version "1"; transcript_id "ENSRNOT00000152764"; transcript_version "1"; exon_number "6"; gene_source "ensembl"; gene_biotype "lncRNA"; transcript_source "ensembl"; transcript_biotype "lncRNA"; exon_id "ENSRNOE00000771081"; exon_version "1";
9	ensembl	gene	105349340	105413963	0	-	.	gene_id "ENSRNOG00000077400"; gene_version "1"; gene_source "ensembl"; gene_biotype "lncRNA";
9	ensembl	transcript	105349340	105413963	0	-	.	gene_id "ENSRNOG00000077400"; gene_version "1"; transcript_id "ENSRNOT00000151810"; transcript_version "1"; gene_source "ensembl"; gene_biotype "lncRNA"; transcript_source "ensembl"; transcript_biotype "lncRNA";
9	ensembl	transcript	105349340	105413963	0	-	.	gene_id "ENSRNOG00000077400"; gene_version "1"; transcript_id "ENSRNOT00000143449"; transcript_version "1"; gene_source "ensembl"; gene_biotype "lncRNA"; transcript_source "ensembl"; transcript_biotype "lncRNA";
9	ensembl	transcript	105349340	105413963	0	-	.	gene_id "ENSRNOG00000077400"; gene_version "1"; transcript_id "ENSRNOT00000152764"; transcript_version "1"; gene_source "ensembl"; gene_biotype "lncRNA"; transcript_source "ensembl"; transcript_biotype "lncRNA";
9	ensembl	exon	105349534	105350790	0	-	.	gene_id "ENSRNOG00000077400"; gene_version "1"; transcript_id "ENSRNOT00000123750"; transcript_version "1"; exon_number "10"; gene_source "ensembl"; gene_biotype "lncRNA"; transcript_source "ensembl"; transcript_biotype "lncRNA"; exon_id "ENSRNOE00000776619"; exon_version "1";
9	ENSEMBL114_rn	exon	105349534	105350790	0.0485336016085059	-	.	gene_id "ENSRNOG00000077400"; transcript_id "ENSRNOG00000077400_tx_1"; exon_id "9_105349534_105350790_-"; exonnum "12"; txlen "2739";
9	ENSEMBL114_rn	exon	105349534	105350790	0.0235474330757864	-	.	gene_id "ENSRNOG00000077400"; transcript_id "ENSRNOG00000077400_tx_10"; exon_id "9_105349534_105350790_-"; exonnum "9"; txlen "2435";
9	ENSEMBL114_rn	exon	105349534	105350790	0.0218539102971797	-	.	gene_id "ENSRNOG00000077400"; transcript_id "ENSRNOG00000077400_tx_11"; exon_id "9_105349534_105350790_-"; exonnum "11"; txlen "2651";
9	ENSEMBL114_rn	exon	105349534	105350790	0.0218539102971797	-	.	gene_id "ENSRNOG00000077400"; transcript_id "ENSRNOG00000077400_tx_12"; exon_id "9_105349534_105350790_-"; exonnum "12"; txlen "2780";
9	ENSEMBL114_rn	exon	105349534	105350790	0.0205508651226803	-	.	gene_id "ENSRNOG00000077400"; transcript_id "ENSRNOG00000077400_tx_13"; exon_id "9_105349534_105350790_-"; exonnum "10"; txlen "2621";
9	ENSEMBL114_rn	exon	105349534	105350790	0.0204743727472746	-	.	gene_id "ENSRNOG00000077400"; transcript_id "ENSRNOG00000077400_tx_14"; exon_id "9_105349534_105350790_-"; exonnum "10"; txlen "2559";
9	ENSEMBL114_rn	exon	105349534	105350790	0.0193135256986704	-	.	gene_id "ENSRNOG00000077400"; transcript_id "ENSRNOG00000077400_tx_15"; exon_id "9_105349534_105350790_-"; exonnum "10"; txlen "2408";
9	ENSEMBL114_rn	exon	105349534	105350790	0.0193135256986704	-	.	gene_id "ENSRNOG00000077400"; transcript_id "ENSRNOG00000077400_tx_16"; exon_id "9_105349534_105350790_-"; exonnum "11"; txlen "2537";
9	ENSEMBL114_rn	exon	105349534	105350790	0.0191718824932653	-	.	gene_id "ENSRNOG00000077400"; transcript_id "ENSRNOG00000077400_tx_17"; exon_id "9_105349534_105350790_-"; exonnum "12"; txlen "2837";
9	ENSEMBL114_rn	exon	105349534	105350790	0.0191718824932653	-	.	gene_id "ENSRNOG00000077400"; transcript_id "ENSRNOG00000077400_tx_18"; exon_id "9_105349534_105350790_-"; exonnum "13"; txlen "2966";
9	ENSEMBL114_rn	exon	105349534	105350790	0.0179339881487654	-	.	gene_id "ENSRNOG00000077400"; transcript_id "ENSRNOG00000077400_tx_19"; exon_id "9_105349534_105350790_-"; exonnum "9"; txlen "2320";
9	ENSEMBL114_rn	exon	105349534	105350790	0.0435634491905755	-	.	gene_id "ENSRNOG00000077400"; transcript_id "ENSRNOG00000077400_tx_2"; exon_id "9_105349534_105350790_-"; exonnum "13"; txlen "2868";
9	ENSEMBL114_rn	exon	105349534	105350790	0.0179339881487654	-	.	gene_id "ENSRNOG00000077400"; transcript_id "ENSRNOG00000077400_tx_20"; exon_id "9_105349534_105350790_-"; exonnum "10"; txlen "2449";
9	ENSEMBL114_rn	exon	105349534	105350790	0.0177923449433603	-	.	gene_id "ENSRNOG00000077400"; transcript_id "ENSRNOG00000077400_tx_21"; exon_id "9_105349534_105350790_-"; exonnum "11"; txlen "2745";
9	ENSEMBL114_rn	exon	105349534	105350790	0.0165544505988604	-	.	gene_id "ENSRNOG00000077400"; transcript_id "ENSRNOG00000077400_tx_22"; exon_id "9_105349534_105350790_-"; exonnum "9"; txlen "2316";
9	ENSEMBL114_rn	exon	105349534	105350790	0.0165544505988604	-	.	gene_id "ENSRNOG00000077400"; transcript_id "ENSRNOG00000077400_tx_23"; exon_id "9_105349534_105350790_-"; exonnum "8"; txlen "2228";
9	ENSEMBL114_rn	exon	105349534	105350790	0.01446256735261	-	.	gene_id "ENSRNOG00000077400"; transcript_id "ENSRNOG00000077400_tx_24"; exon_id "9_105349534_105350790_-"; exonnum "10"; txlen "2582";
9	ENSEMBL114_rn	exon	105349534	105350790	0.0135766849977495	-	.	gene_id "ENSRNOG00000077400"; transcript_id "ENSRNOG00000077400_tx_25"; exon_id "9_105349534_105350790_-"; exonnum "8"; txlen "2347";
9	ENSEMBL114_rn	exon	105349534	105350790	0.0121971474478445	-	.	gene_id "ENSRNOG00000077400"; transcript_id "ENSRNOG00000077400_tx_26"; exon_id "9_105349534_105350790_-"; exonnum "9"; txlen "2439";
9	ENSEMBL114_rn	exon	105349534	105350790	0.0108946571938352	-	.	gene_id "ENSRNOG00000077400"; transcript_id "ENSRNOG00000077400_tx_27"; exon_id "9_105349534_105350790_-"; exonnum "9"; txlen "2533";
9	ENSEMBL114_rn	exon	105349534	105350790	0.010045645791573	-	.	gene_id "ENSRNOG00000077400"; transcript_id "ENSRNOG00000077400_tx_28"; exon_id "9_105349534_105350790_-"; exonnum "11"; txlen "2713";
9	ENSEMBL114_rn	exon	105349534	105350790	0.00965676284933521	-	.	gene_id "ENSRNOG00000077400"; transcript_id "ENSRNOG00000077400_tx_29"; exon_id "9_105349534_105350790_-"; exonnum "7"; txlen "2104";
9	ENSEMBL114_rn	exon	105349534	105350790	0.0418898474022305	-	.	gene_id "ENSRNOG00000077400"; transcript_id "ENSRNOG00000077400_tx_3"; exon_id "9_105349534_105350790_-"; exonnum "11"; txlen "2656";
9	ENSEMBL114_rn	exon	105349534	105350790	0.00965676284933521	-	.	gene_id "ENSRNOG00000077400"; transcript_id "ENSRNOG00000077400_tx_30"; exon_id "9_105349534_105350790_-"; exonnum "11"; txlen "2631";
9	ENSEMBL114_rn	exon	105349534	105350790	0.00965676284933521	-	.	gene_id "ENSRNOG00000077400"; transcript_id "ENSRNOG00000077400_tx_31"; exon_id "9_105349534_105350790_-"; exonnum "12"; txlen "2817";
9	ENSEMBL114_rn	exon	105349534	105350790	0.00965676284933521	-	.	gene_id "ENSRNOG00000077400"; transcript_id "ENSRNOG00000077400_tx_32"; exon_id "9_105349534_105350790_-"; exonnum "13"; txlen "2946";
9	ENSEMBL114_rn	exon	105349534	105350790	0.00965676284933521	-	.	gene_id "ENSRNOG00000077400"; transcript_id "ENSRNOG00000077400_tx_33"; exon_id "9_105349534_105350790_-"; exonnum "11"; txlen "2725";
9	ENSEMBL114_rn	exon	105349534	105350790	0.00965676284933521	-	.	gene_id "ENSRNOG00000077400"; transcript_id "ENSRNOG00000077400_tx_34"; exon_id "9_105349534_105350790_-"; exonnum "12"; txlen "2760";
9	ENSEMBL114_rn	exon	105349534	105350790	0.00965676284933521	-	.	gene_id "ENSRNOG00000077400"; transcript_id "ENSRNOG00000077400_tx_35"; exon_id "9_105349534_105350790_-"; exonnum "10"; txlen "2539";
9	ENSEMBL114_rn	exon	105349534	105350790	0.00965676284933521	-	.	gene_id "ENSRNOG00000077400"; transcript_id "ENSRNOG00000077400_tx_36"; exon_id "9_105349534_105350790_-"; exonnum "11"; txlen "2729";
9	ENSEMBL114_rn	exon	105349534	105350790	0.00965676284933521	-	.	gene_id "ENSRNOG00000077400"; transcript_id "ENSRNOG00000077400_tx_37"; exon_id "9_105349534_105350790_-"; exonnum "9"; txlen "2300";
9	ENSEMBL114_rn	exon	105349534	105350790	0.00965676284933521	-	.	gene_id "ENSRNOG00000077400"; transcript_id "ENSRNOG00000077400_tx_38"; exon_id "9_105349534_105350790_-"; exonnum "10"; txlen "2543";
9	ENSEMBL114_rn	exon	105349534	105350790	0.00965676284933521	-	.	gene_id "ENSRNOG00000077400"; transcript_id "ENSRNOG00000077400_tx_39"; exon_id "9_105349534_105350790_-"; exonnum "10"; txlen "2429";
9	ENSEMBL114_rn	exon	105349534	105350790	0.0390535783429375	-	.	gene_id "ENSRNOG00000077400"; transcript_id "ENSRNOG00000077400_tx_4"; exon_id "9_105349534_105350790_-"; exonnum "13"; txlen "2925";
9	ENSEMBL114_rn	exon	105349534	105350790	0.00965676284933521	-	.	gene_id "ENSRNOG00000077400"; transcript_id "ENSRNOG00000077400_tx_40"; exon_id "9_105349534_105350790_-"; exonnum "12"; txlen "2858";
9	ENSEMBL114_rn	exon	105349534	105350790	0.00965676284933521	-	.	gene_id "ENSRNOG00000077400"; transcript_id "ENSRNOG00000077400_tx_41"; exon_id "9_105349534_105350790_-"; exonnum "10"; txlen "2637";
9	ENSEMBL114_rn	exon	105349534	105350790	0.00965676284933521	-	.	gene_id "ENSRNOG00000077400"; transcript_id "ENSRNOG00000077400_tx_42"; exon_id "9_105349534_105350790_-"; exonnum "8"; txlen "2208";
9	ENSEMBL114_rn	exon	105349534	105350790	0.00965676284933521	-	.	gene_id "ENSRNOG00000077400"; transcript_id "ENSRNOG00000077400_tx_43"; exon_id "9_105349534_105350790_-"; exonnum "11"; txlen "2672";
9	ENSEMBL114_rn	exon	105349534	105350790	0.00965676284933521	-	.	gene_id "ENSRNOG00000077400"; transcript_id "ENSRNOG00000077400_tx_44"; exon_id "9_105349534_105350790_-"; exonnum "9"; txlen "2451";
9	ENSEMBL114_rn	exon	105349534	105350790	0.00965676284933521	-	.	gene_id "ENSRNOG00000077400"; transcript_id "ENSRNOG00000077400_tx_45"; exon_id "9_105349534_105350790_-"; exonnum "9"; txlen "2341";
9	ENSEMBL114_rn	exon	105349534	105350790	0.00965676284933521	-	.	gene_id "ENSRNOG00000077400"; transcript_id "ENSRNOG00000077400_tx_46"; exon_id "9_105349534_105350790_-"; exonnum "8"; txlen "2212";
9	ENSEMBL114_rn	exon	105349534	105350790	0.00965676284933521	-	.	gene_id "ENSRNOG00000077400"; transcript_id "ENSRNOG00000077400_tx_47"; exon_id "9_105349534_105350790_-"; exonnum "6"; txlen "2016";
9	ENSEMBL114_rn	exon	105349534	105350790	0.00965676284933521	-	.	gene_id "ENSRNOG00000077400"; transcript_id "ENSRNOG00000077400_tx_48"; exon_id "9_105349534_105350790_-"; exonnum "7"; txlen "2120";
9	ENSEMBL114_rn	exon	105349534	105350790	0.00951511964393014	-	.	gene_id "ENSRNOG00000077400"; transcript_id "ENSRNOG00000077400_tx_49"; exon_id "9_105349534_105350790_-"; exonnum "10"; txlen "2625";
9	ENSEMBL114_rn	exon	105349534	105350790	0.0365021666614738	-	.	gene_id "ENSRNOG00000077400"; transcript_id "ENSRNOG00000077400_tx_5"; exon_id "9_105349534_105350790_-"; exonnum "14"; txlen "3054";
9	ENSEMBL114_rn	exon	105349534	105350790	0.0303713914404811	-	.	gene_id "ENSRNOG00000077400"; transcript_id "ENSRNOG00000077400_tx_6"; exon_id "9_105349534_105350790_-"; exonnum "11"; txlen "2711";
9	ENSEMBL114_rn	exon	105349534	105350790	0.0298218696272445	-	.	gene_id "ENSRNOG00000077400"; transcript_id "ENSRNOG00000077400_tx_7"; exon_id "9_105349534_105350790_-"; exonnum "11"; txlen "2647";
9	ENSEMBL114_rn	exon	105349534	105350790	0.0285512403227243	-	.	gene_id "ENSRNOG00000077400"; transcript_id "ENSRNOG00000077400_tx_8"; exon_id "9_105349534_105350790_-"; exonnum "10"; txlen "2527";
9	ENSEMBL114_rn	exon	105349534	105350790	0.025307943071603	-	.	gene_id "ENSRNOG00000077400"; transcript_id "ENSRNOG00000077400_tx_9"; exon_id "9_105349534_105350790_-"; exonnum "12"; txlen "2833";
9	ensembl	transcript	105349534	105413963	0	-	.	gene_id "ENSRNOG00000077400"; gene_version "1"; transcript_id "ENSRNOT00000123750"; transcript_version "1"; gene_source "ensembl"; gene_biotype "lncRNA"; transcript_source "ensembl"; transcript_biotype "lncRNA";
9	ensembl	exon	105351478	105351585	0	-	.	gene_id "ENSRNOG00000077400"; gene_version "1"; transcript_id "ENSRNOT00000151810"; transcript_version "1"; exon_number "10"; gene_source "ensembl"; gene_biotype "lncRNA"; transcript_source "ensembl"; transcript_biotype "lncRNA"; exon_id "ENSRNOE00000700974"; exon_version "1";
9	ensembl	exon	105351478	105351585	0	-	.	gene_id "ENSRNOG00000077400"; gene_version "1"; transcript_id "ENSRNOT00000143449"; transcript_version "1"; exon_number "7"; gene_source "ensembl"; gene_biotype "lncRNA"; transcript_source "ensembl"; transcript_biotype "lncRNA"; exon_id "ENSRNOE00000700974"; exon_version "1";
9	ensembl	exon	105351478	105351585	0	-	.	gene_id "ENSRNOG00000077400"; gene_version "1"; transcript_id "ENSRNOT00000152764"; transcript_version "1"; exon_number "5"; gene_source "ensembl"; gene_biotype "lncRNA"; transcript_source "ensembl"; transcript_biotype "lncRNA"; exon_id "ENSRNOE00000700974"; exon_version "1";
9	ensembl	exon	105351478	105351585	0	-	.	gene_id "ENSRNOG00000077400"; gene_version "1"; transcript_id "ENSRNOT00000123750"; transcript_version "1"; exon_number "9"; gene_source "ensembl"; gene_biotype "lncRNA"; transcript_source "ensembl"; transcript_biotype "lncRNA"; exon_id "ENSRNOE00000700974"; exon_version "1";
9	ENSEMBL114_rn	exon	105351478	105351585	0.0485336016085059	-	.	gene_id "ENSRNOG00000077400"; transcript_id "ENSRNOG00000077400_tx_1"; exon_id "9_105351478_105351585_-"; exonnum "11"; txlen "2739";
9	ENSEMBL114_rn	exon	105351478	105351585	0.0235474330757864	-	.	gene_id "ENSRNOG00000077400"; transcript_id "ENSRNOG00000077400_tx_10"; exon_id "9_105351478_105351585_-"; exonnum "8"; txlen "2435";
9	ENSEMBL114_rn	exon	105351478	105351585	0.0218539102971797	-	.	gene_id "ENSRNOG00000077400"; transcript_id "ENSRNOG00000077400_tx_11"; exon_id "9_105351478_105351585_-"; exonnum "10"; txlen "2651";
9	ENSEMBL114_rn	exon	105351478	105351585	0.0218539102971797	-	.	gene_id "ENSRNOG00000077400"; transcript_id "ENSRNOG00000077400_tx_12"; exon_id "9_105351478_105351585_-"; exonnum "11"; txlen "2780";
9	ENSEMBL114_rn	exon	105351478	105351585	0.0205508651226803	-	.	gene_id "ENSRNOG00000077400"; transcript_id "ENSRNOG00000077400_tx_13"; exon_id "9_105351478_105351585_-"; exonnum "9"; txlen "2621";
9	ENSEMBL114_rn	exon	105351478	105351585	0.0204743727472746	-	.	gene_id "ENSRNOG00000077400"; transcript_id "ENSRNOG00000077400_tx_14"; exon_id "9_105351478_105351585_-"; exonnum "9"; txlen "2559";
9	ENSEMBL114_rn	exon	105351478	105351585	0.0193135256986704	-	.	gene_id "ENSRNOG00000077400"; transcript_id "ENSRNOG00000077400_tx_15"; exon_id "9_105351478_105351585_-"; exonnum "9"; txlen "2408";
9	ENSEMBL114_rn	exon	105351478	105351585	0.0193135256986704	-	.	gene_id "ENSRNOG00000077400"; transcript_id "ENSRNOG00000077400_tx_16"; exon_id "9_105351478_105351585_-"; exonnum "10"; txlen "2537";
9	ENSEMBL114_rn	exon	105351478	105351585	0.0191718824932653	-	.	gene_id "ENSRNOG00000077400"; transcript_id "ENSRNOG00000077400_tx_17"; exon_id "9_105351478_105351585_-"; exonnum "11"; txlen "2837";
9	ENSEMBL114_rn	exon	105351478	105351585	0.0191718824932653	-	.	gene_id "ENSRNOG00000077400"; transcript_id "ENSRNOG00000077400_tx_18"; exon_id "9_105351478_105351585_-"; exonnum "12"; txlen "2966";
9	ENSEMBL114_rn	exon	105351478	105351585	0.0179339881487654	-	.	gene_id "ENSRNOG00000077400"; transcript_id "ENSRNOG00000077400_tx_19"; exon_id "9_105351478_105351585_-"; exonnum "8"; txlen "2320";
9	ENSEMBL114_rn	exon	105351478	105351585	0.0435634491905755	-	.	gene_id "ENSRNOG00000077400"; transcript_id "ENSRNOG00000077400_tx_2"; exon_id "9_105351478_105351585_-"; exonnum "12"; txlen "2868";
9	ENSEMBL114_rn	exon	105351478	105351585	0.0179339881487654	-	.	gene_id "ENSRNOG00000077400"; transcript_id "ENSRNOG00000077400_tx_20"; exon_id "9_105351478_105351585_-"; exonnum "9"; txlen "2449";
9	ENSEMBL114_rn	exon	105351478	105351585	0.0177923449433603	-	.	gene_id "ENSRNOG00000077400"; transcript_id "ENSRNOG00000077400_tx_21"; exon_id "9_105351478_105351585_-"; exonnum "10"; txlen "2745";
9	ENSEMBL114_rn	exon	105351478	105351585	0.0165544505988604	-	.	gene_id "ENSRNOG00000077400"; transcript_id "ENSRNOG00000077400_tx_22"; exon_id "9_105351478_105351585_-"; exonnum "8"; txlen "2316";
9	ENSEMBL114_rn	exon	105351478	105351585	0.0165544505988604	-	.	gene_id "ENSRNOG00000077400"; transcript_id "ENSRNOG00000077400_tx_23"; exon_id "9_105351478_105351585_-"; exonnum "7"; txlen "2228";
9	ENSEMBL114_rn	exon	105351478	105351585	0.01446256735261	-	.	gene_id "ENSRNOG00000077400"; transcript_id "ENSRNOG00000077400_tx_24"; exon_id "9_105351478_105351585_-"; exonnum "9"; txlen "2582";
9	ENSEMBL114_rn	exon	105351478	105351585	0.0135766849977495	-	.	gene_id "ENSRNOG00000077400"; transcript_id "ENSRNOG00000077400_tx_25"; exon_id "9_105351478_105351585_-"; exonnum "7"; txlen "2347";
9	ENSEMBL114_rn	exon	105351478	105351585	0.0121971474478445	-	.	gene_id "ENSRNOG00000077400"; transcript_id "ENSRNOG00000077400_tx_26"; exon_id "9_105351478_105351585_-"; exonnum "8"; txlen "2439";
9	ENSEMBL114_rn	exon	105351478	105351585	0.0108946571938352	-	.	gene_id "ENSRNOG00000077400"; transcript_id "ENSRNOG00000077400_tx_27"; exon_id "9_105351478_105351585_-"; exonnum "8"; txlen "2533";
9	ENSEMBL114_rn	exon	105351478	105351585	0.010045645791573	-	.	gene_id "ENSRNOG00000077400"; transcript_id "ENSRNOG00000077400_tx_28"; exon_id "9_105351478_105351585_-"; exonnum "10"; txlen "2713";
9	ENSEMBL114_rn	exon	105351478	105351585	0.00965676284933521	-	.	gene_id "ENSRNOG00000077400"; transcript_id "ENSRNOG00000077400_tx_29"; exon_id "9_105351478_105351585_-"; exonnum "6"; txlen "2104";
9	ENSEMBL114_rn	exon	105351478	105351585	0.0418898474022305	-	.	gene_id "ENSRNOG00000077400"; transcript_id "ENSRNOG00000077400_tx_3"; exon_id "9_105351478_105351585_-"; exonnum "10"; txlen "2656";
9	ENSEMBL114_rn	exon	105351478	105351585	0.0390535783429375	-	.	gene_id "ENSRNOG00000077400"; transcript_id "ENSRNOG00000077400_tx_4"; exon_id "9_105351478_105351585_-"; exonnum "12"; txlen "2925";
9	ENSEMBL114_rn	exon	105351478	105351585	0.00965676284933521	-	.	gene_id "ENSRNOG00000077400"; transcript_id "ENSRNOG00000077400_tx_47"; exon_id "9_105351478_105351585_-"; exonnum "5"; txlen "2016";
9	ENSEMBL114_rn	exon	105351478	105351585	0.00951511964393014	-	.	gene_id "ENSRNOG00000077400"; transcript_id "ENSRNOG00000077400_tx_49"; exon_id "9_105351478_105351585_-"; exonnum "9"; txlen "2625";
9	ENSEMBL114_rn	exon	105351478	105351585	0.0365021666614738	-	.	gene_id "ENSRNOG00000077400"; transcript_id "ENSRNOG00000077400_tx_5"; exon_id "9_105351478_105351585_-"; exonnum "13"; txlen "3054";
9	ENSEMBL114_rn	exon	105351478	105351585	0.0303713914404811	-	.	gene_id "ENSRNOG00000077400"; transcript_id "ENSRNOG00000077400_tx_6"; exon_id "9_105351478_105351585_-"; exonnum "10"; txlen "2711";
9	ENSEMBL114_rn	exon	105351478	105351585	0.0298218696272445	-	.	gene_id "ENSRNOG00000077400"; transcript_id "ENSRNOG00000077400_tx_7"; exon_id "9_105351478_105351585_-"; exonnum "10"; txlen "2647";
9	ENSEMBL114_rn	exon	105351478	105351585	0.0285512403227243	-	.	gene_id "ENSRNOG00000077400"; transcript_id "ENSRNOG00000077400_tx_8"; exon_id "9_105351478_105351585_-"; exonnum "9"; txlen "2527";
9	ENSEMBL114_rn	exon	105351478	105351585	0.025307943071603	-	.	gene_id "ENSRNOG00000077400"; transcript_id "ENSRNOG00000077400_tx_9"; exon_id "9_105351478_105351585_-"; exonnum "11"; txlen "2833";
9	ensembl	exon	105355217	105355234	0	-	.	gene_id "ENSRNOG00000077400"; gene_version "1"; transcript_id "ENSRNOT00000143449"; transcript_version "1"; exon_number "6"; gene_source "ensembl"; gene_biotype "lncRNA"; transcript_source "ensembl"; transcript_biotype "lncRNA"; exon_id "ENSRNOE00000792573"; exon_version "1";
9	ensembl	exon	105355217	105355234	0	-	.	gene_id "ENSRNOG00000077400"; gene_version "1"; transcript_id "ENSRNOT00000123750"; transcript_version "1"; exon_number "8"; gene_source "ensembl"; gene_biotype "lncRNA"; transcript_source "ensembl"; transcript_biotype "lncRNA"; exon_id "ENSRNOE00000792573"; exon_version "1";
9	ENSEMBL114_rn	exon	105355217	105355234	0.0485336016085059	-	.	gene_id "ENSRNOG00000077400"; transcript_id "ENSRNOG00000077400_tx_1"; exon_id "9_105355217_105355234_-"; exonnum "10"; txlen "2739";
9	ENSEMBL114_rn	exon	105355217	105355234	0.0218539102971797	-	.	gene_id "ENSRNOG00000077400"; transcript_id "ENSRNOG00000077400_tx_11"; exon_id "9_105355217_105355234_-"; exonnum "9"; txlen "2651";
9	ENSEMBL114_rn	exon	105355217	105355234	0.0218539102971797	-	.	gene_id "ENSRNOG00000077400"; transcript_id "ENSRNOG00000077400_tx_12"; exon_id "9_105355217_105355234_-"; exonnum "10"; txlen "2780";
9	ENSEMBL114_rn	exon	105355217	105355234	0.0204743727472746	-	.	gene_id "ENSRNOG00000077400"; transcript_id "ENSRNOG00000077400_tx_14"; exon_id "9_105355217_105355234_-"; exonnum "8"; txlen "2559";
9	ENSEMBL114_rn	exon	105355217	105355234	0.0193135256986704	-	.	gene_id "ENSRNOG00000077400"; transcript_id "ENSRNOG00000077400_tx_15"; exon_id "9_105355217_105355234_-"; exonnum "8"; txlen "2408";
9	ENSEMBL114_rn	exon	105355217	105355234	0.0193135256986704	-	.	gene_id "ENSRNOG00000077400"; transcript_id "ENSRNOG00000077400_tx_16"; exon_id "9_105355217_105355234_-"; exonnum "9"; txlen "2537";
9	ENSEMBL114_rn	exon	105355217	105355234	0.0191718824932653	-	.	gene_id "ENSRNOG00000077400"; transcript_id "ENSRNOG00000077400_tx_17"; exon_id "9_105355217_105355234_-"; exonnum "10"; txlen "2837";
9	ENSEMBL114_rn	exon	105355217	105355234	0.0191718824932653	-	.	gene_id "ENSRNOG00000077400"; transcript_id "ENSRNOG00000077400_tx_18"; exon_id "9_105355217_105355234_-"; exonnum "11"; txlen "2966";
9	ENSEMBL114_rn	exon	105355217	105355234	0.0179339881487654	-	.	gene_id "ENSRNOG00000077400"; transcript_id "ENSRNOG00000077400_tx_19"; exon_id "9_105355217_105355234_-"; exonnum "7"; txlen "2320";
9	ENSEMBL114_rn	exon	105355217	105355234	0.0435634491905755	-	.	gene_id "ENSRNOG00000077400"; transcript_id "ENSRNOG00000077400_tx_2"; exon_id "9_105355217_105355234_-"; exonnum "11"; txlen "2868";
9	ENSEMBL114_rn	exon	105355217	105355234	0.0179339881487654	-	.	gene_id "ENSRNOG00000077400"; transcript_id "ENSRNOG00000077400_tx_20"; exon_id "9_105355217_105355234_-"; exonnum "8"; txlen "2449";
9	ENSEMBL114_rn	exon	105355217	105355234	0.0177923449433603	-	.	gene_id "ENSRNOG00000077400"; transcript_id "ENSRNOG00000077400_tx_21"; exon_id "9_105355217_105355234_-"; exonnum "9"; txlen "2745";
9	ENSEMBL114_rn	exon	105355217	105355234	0.0165544505988604	-	.	gene_id "ENSRNOG00000077400"; transcript_id "ENSRNOG00000077400_tx_22"; exon_id "9_105355217_105355234_-"; exonnum "7"; txlen "2316";
9	ENSEMBL114_rn	exon	105355217	105355234	0.0165544505988604	-	.	gene_id "ENSRNOG00000077400"; transcript_id "ENSRNOG00000077400_tx_23"; exon_id "9_105355217_105355234_-"; exonnum "6"; txlen "2228";
9	ENSEMBL114_rn	exon	105355217	105355234	0.00965676284933521	-	.	gene_id "ENSRNOG00000077400"; transcript_id "ENSRNOG00000077400_tx_30"; exon_id "9_105355217_105355234_-"; exonnum "10"; txlen "2631";
9	ENSEMBL114_rn	exon	105355217	105355234	0.00965676284933521	-	.	gene_id "ENSRNOG00000077400"; transcript_id "ENSRNOG00000077400_tx_31"; exon_id "9_105355217_105355234_-"; exonnum "11"; txlen "2817";
9	ENSEMBL114_rn	exon	105355217	105355234	0.00965676284933521	-	.	gene_id "ENSRNOG00000077400"; transcript_id "ENSRNOG00000077400_tx_32"; exon_id "9_105355217_105355234_-"; exonnum "12"; txlen "2946";
9	ENSEMBL114_rn	exon	105355217	105355234	0.00965676284933521	-	.	gene_id "ENSRNOG00000077400"; transcript_id "ENSRNOG00000077400_tx_33"; exon_id "9_105355217_105355234_-"; exonnum "10"; txlen "2725";
9	ENSEMBL114_rn	exon	105355217	105355234	0.00965676284933521	-	.	gene_id "ENSRNOG00000077400"; transcript_id "ENSRNOG00000077400_tx_34"; exon_id "9_105355217_105355234_-"; exonnum "11"; txlen "2760";
9	ENSEMBL114_rn	exon	105355217	105355234	0.00965676284933521	-	.	gene_id "ENSRNOG00000077400"; transcript_id "ENSRNOG00000077400_tx_35"; exon_id "9_105355217_105355234_-"; exonnum "9"; txlen "2539";
9	ENSEMBL114_rn	exon	105355217	105355234	0.00965676284933521	-	.	gene_id "ENSRNOG00000077400"; transcript_id "ENSRNOG00000077400_tx_36"; exon_id "9_105355217_105355234_-"; exonnum "10"; txlen "2729";
9	ENSEMBL114_rn	exon	105355217	105355234	0.00965676284933521	-	.	gene_id "ENSRNOG00000077400"; transcript_id "ENSRNOG00000077400_tx_37"; exon_id "9_105355217_105355234_-"; exonnum "8"; txlen "2300";
9	ENSEMBL114_rn	exon	105355217	105355234	0.00965676284933521	-	.	gene_id "ENSRNOG00000077400"; transcript_id "ENSRNOG00000077400_tx_38"; exon_id "9_105355217_105355234_-"; exonnum "9"; txlen "2543";
9	ENSEMBL114_rn	exon	105355217	105355234	0.00965676284933521	-	.	gene_id "ENSRNOG00000077400"; transcript_id "ENSRNOG00000077400_tx_39"; exon_id "9_105355217_105355234_-"; exonnum "9"; txlen "2429";
9	ENSEMBL114_rn	exon	105355217	105355234	0.0390535783429375	-	.	gene_id "ENSRNOG00000077400"; transcript_id "ENSRNOG00000077400_tx_4"; exon_id "9_105355217_105355234_-"; exonnum "11"; txlen "2925";
9	ENSEMBL114_rn	exon	105355217	105355234	0.00965676284933521	-	.	gene_id "ENSRNOG00000077400"; transcript_id "ENSRNOG00000077400_tx_40"; exon_id "9_105355217_105355234_-"; exonnum "11"; txlen "2858";
9	ENSEMBL114_rn	exon	105355217	105355234	0.00965676284933521	-	.	gene_id "ENSRNOG00000077400"; transcript_id "ENSRNOG00000077400_tx_41"; exon_id "9_105355217_105355234_-"; exonnum "9"; txlen "2637";
9	ENSEMBL114_rn	exon	105355217	105355234	0.00965676284933521	-	.	gene_id "ENSRNOG00000077400"; transcript_id "ENSRNOG00000077400_tx_42"; exon_id "9_105355217_105355234_-"; exonnum "7"; txlen "2208";
9	ENSEMBL114_rn	exon	105355217	105355234	0.00965676284933521	-	.	gene_id "ENSRNOG00000077400"; transcript_id "ENSRNOG00000077400_tx_43"; exon_id "9_105355217_105355234_-"; exonnum "10"; txlen "2672";
9	ENSEMBL114_rn	exon	105355217	105355234	0.00965676284933521	-	.	gene_id "ENSRNOG00000077400"; transcript_id "ENSRNOG00000077400_tx_44"; exon_id "9_105355217_105355234_-"; exonnum "8"; txlen "2451";
9	ENSEMBL114_rn	exon	105355217	105355234	0.00965676284933521	-	.	gene_id "ENSRNOG00000077400"; transcript_id "ENSRNOG00000077400_tx_45"; exon_id "9_105355217_105355234_-"; exonnum "8"; txlen "2341";
9	ENSEMBL114_rn	exon	105355217	105355234	0.00965676284933521	-	.	gene_id "ENSRNOG00000077400"; transcript_id "ENSRNOG00000077400_tx_46"; exon_id "9_105355217_105355234_-"; exonnum "7"; txlen "2212";
9	ENSEMBL114_rn	exon	105355217	105355234	0.00965676284933521	-	.	gene_id "ENSRNOG00000077400"; transcript_id "ENSRNOG00000077400_tx_48"; exon_id "9_105355217_105355234_-"; exonnum "6"; txlen "2120";
9	ENSEMBL114_rn	exon	105355217	105355234	0.0365021666614738	-	.	gene_id "ENSRNOG00000077400"; transcript_id "ENSRNOG00000077400_tx_5"; exon_id "9_105355217_105355234_-"; exonnum "12"; txlen "3054";
9	ENSEMBL114_rn	exon	105355217	105355234	0.0298218696272445	-	.	gene_id "ENSRNOG00000077400"; transcript_id "ENSRNOG00000077400_tx_7"; exon_id "9_105355217_105355234_-"; exonnum "9"; txlen "2647";
9	ENSEMBL114_rn	exon	105355217	105355234	0.025307943071603	-	.	gene_id "ENSRNOG00000077400"; transcript_id "ENSRNOG00000077400_tx_9"; exon_id "9_105355217_105355234_-"; exonnum "10"; txlen "2833";
9	ensembl	exon	105355871	105356064	0	-	.	gene_id "ENSRNOG00000077400"; gene_version "1"; transcript_id "ENSRNOT00000143449"; transcript_version "1"; exon_number "5"; gene_source "ensembl"; gene_biotype "lncRNA"; transcript_source "ensembl"; transcript_biotype "lncRNA"; exon_id "ENSRNOE00000735794"; exon_version "1";
9	ensembl	exon	105355871	105356064	0	-	.	gene_id "ENSRNOG00000077400"; gene_version "1"; transcript_id "ENSRNOT00000123750"; transcript_version "1"; exon_number "7"; gene_source "ensembl"; gene_biotype "lncRNA"; transcript_source "ensembl"; transcript_biotype "lncRNA"; exon_id "ENSRNOE00000735794"; exon_version "1";
9	ENSEMBL114_rn	exon	105355871	105356064	0.0485336016085059	-	.	gene_id "ENSRNOG00000077400"; transcript_id "ENSRNOG00000077400_tx_1"; exon_id "9_105355871_105356064_-"; exonnum "9"; txlen "2739";
9	ENSEMBL114_rn	exon	105355871	105356064	0.0218539102971797	-	.	gene_id "ENSRNOG00000077400"; transcript_id "ENSRNOG00000077400_tx_11"; exon_id "9_105355871_105356064_-"; exonnum "8"; txlen "2651";
9	ENSEMBL114_rn	exon	105355871	105356064	0.0218539102971797	-	.	gene_id "ENSRNOG00000077400"; transcript_id "ENSRNOG00000077400_tx_12"; exon_id "9_105355871_105356064_-"; exonnum "9"; txlen "2780";
9	ENSEMBL114_rn	exon	105355871	105356064	0.0204743727472746	-	.	gene_id "ENSRNOG00000077400"; transcript_id "ENSRNOG00000077400_tx_14"; exon_id "9_105355871_105356064_-"; exonnum "7"; txlen "2559";
9	ENSEMBL114_rn	exon	105355871	105356064	0.0193135256986704	-	.	gene_id "ENSRNOG00000077400"; transcript_id "ENSRNOG00000077400_tx_15"; exon_id "9_105355871_105356064_-"; exonnum "7"; txlen "2408";
9	ENSEMBL114_rn	exon	105355871	105356064	0.0193135256986704	-	.	gene_id "ENSRNOG00000077400"; transcript_id "ENSRNOG00000077400_tx_16"; exon_id "9_105355871_105356064_-"; exonnum "8"; txlen "2537";
9	ENSEMBL114_rn	exon	105355871	105356064	0.0191718824932653	-	.	gene_id "ENSRNOG00000077400"; transcript_id "ENSRNOG00000077400_tx_17"; exon_id "9_105355871_105356064_-"; exonnum "9"; txlen "2837";
9	ENSEMBL114_rn	exon	105355871	105356064	0.0191718824932653	-	.	gene_id "ENSRNOG00000077400"; transcript_id "ENSRNOG00000077400_tx_18"; exon_id "9_105355871_105356064_-"; exonnum "10"; txlen "2966";
9	ENSEMBL114_rn	exon	105355871	105356064	0.0179339881487654	-	.	gene_id "ENSRNOG00000077400"; transcript_id "ENSRNOG00000077400_tx_19"; exon_id "9_105355871_105356064_-"; exonnum "6"; txlen "2320";
9	ENSEMBL114_rn	exon	105355871	105356064	0.0435634491905755	-	.	gene_id "ENSRNOG00000077400"; transcript_id "ENSRNOG00000077400_tx_2"; exon_id "9_105355871_105356064_-"; exonnum "10"; txlen "2868";
9	ENSEMBL114_rn	exon	105355871	105356064	0.0179339881487654	-	.	gene_id "ENSRNOG00000077400"; transcript_id "ENSRNOG00000077400_tx_20"; exon_id "9_105355871_105356064_-"; exonnum "7"; txlen "2449";
9	ENSEMBL114_rn	exon	105355871	105356064	0.0177923449433603	-	.	gene_id "ENSRNOG00000077400"; transcript_id "ENSRNOG00000077400_tx_21"; exon_id "9_105355871_105356064_-"; exonnum "8"; txlen "2745";
9	ENSEMBL114_rn	exon	105355871	105356064	0.0165544505988604	-	.	gene_id "ENSRNOG00000077400"; transcript_id "ENSRNOG00000077400_tx_22"; exon_id "9_105355871_105356064_-"; exonnum "6"; txlen "2316";
9	ENSEMBL114_rn	exon	105355871	105356064	0.0165544505988604	-	.	gene_id "ENSRNOG00000077400"; transcript_id "ENSRNOG00000077400_tx_23"; exon_id "9_105355871_105356064_-"; exonnum "5"; txlen "2228";
9	ENSEMBL114_rn	exon	105355871	105356064	0.00965676284933521	-	.	gene_id "ENSRNOG00000077400"; transcript_id "ENSRNOG00000077400_tx_30"; exon_id "9_105355871_105356064_-"; exonnum "9"; txlen "2631";
9	ENSEMBL114_rn	exon	105355871	105356064	0.00965676284933521	-	.	gene_id "ENSRNOG00000077400"; transcript_id "ENSRNOG00000077400_tx_31"; exon_id "9_105355871_105356064_-"; exonnum "10"; txlen "2817";
9	ENSEMBL114_rn	exon	105355871	105356064	0.00965676284933521	-	.	gene_id "ENSRNOG00000077400"; transcript_id "ENSRNOG00000077400_tx_32"; exon_id "9_105355871_105356064_-"; exonnum "11"; txlen "2946";
9	ENSEMBL114_rn	exon	105355871	105356064	0.00965676284933521	-	.	gene_id "ENSRNOG00000077400"; transcript_id "ENSRNOG00000077400_tx_33"; exon_id "9_105355871_105356064_-"; exonnum "9"; txlen "2725";
9	ENSEMBL114_rn	exon	105355871	105356064	0.00965676284933521	-	.	gene_id "ENSRNOG00000077400"; transcript_id "ENSRNOG00000077400_tx_34"; exon_id "9_105355871_105356064_-"; exonnum "10"; txlen "2760";
9	ENSEMBL114_rn	exon	105355871	105356064	0.00965676284933521	-	.	gene_id "ENSRNOG00000077400"; transcript_id "ENSRNOG00000077400_tx_35"; exon_id "9_105355871_105356064_-"; exonnum "8"; txlen "2539";
9	ENSEMBL114_rn	exon	105355871	105356064	0.00965676284933521	-	.	gene_id "ENSRNOG00000077400"; transcript_id "ENSRNOG00000077400_tx_36"; exon_id "9_105355871_105356064_-"; exonnum "9"; txlen "2729";
9	ENSEMBL114_rn	exon	105355871	105356064	0.00965676284933521	-	.	gene_id "ENSRNOG00000077400"; transcript_id "ENSRNOG00000077400_tx_37"; exon_id "9_105355871_105356064_-"; exonnum "7"; txlen "2300";
9	ENSEMBL114_rn	exon	105355871	105356064	0.00965676284933521	-	.	gene_id "ENSRNOG00000077400"; transcript_id "ENSRNOG00000077400_tx_38"; exon_id "9_105355871_105356064_-"; exonnum "8"; txlen "2543";
9	ENSEMBL114_rn	exon	105355871	105356064	0.00965676284933521	-	.	gene_id "ENSRNOG00000077400"; transcript_id "ENSRNOG00000077400_tx_39"; exon_id "9_105355871_105356064_-"; exonnum "8"; txlen "2429";
9	ENSEMBL114_rn	exon	105355871	105356064	0.0390535783429375	-	.	gene_id "ENSRNOG00000077400"; transcript_id "ENSRNOG00000077400_tx_4"; exon_id "9_105355871_105356064_-"; exonnum "10"; txlen "2925";
9	ENSEMBL114_rn	exon	105355871	105356064	0.00965676284933521	-	.	gene_id "ENSRNOG00000077400"; transcript_id "ENSRNOG00000077400_tx_40"; exon_id "9_105355871_105356064_-"; exonnum "10"; txlen "2858";
9	ENSEMBL114_rn	exon	105355871	105356064	0.00965676284933521	-	.	gene_id "ENSRNOG00000077400"; transcript_id "ENSRNOG00000077400_tx_41"; exon_id "9_105355871_105356064_-"; exonnum "8"; txlen "2637";
9	ENSEMBL114_rn	exon	105355871	105356064	0.00965676284933521	-	.	gene_id "ENSRNOG00000077400"; transcript_id "ENSRNOG00000077400_tx_42"; exon_id "9_105355871_105356064_-"; exonnum "6"; txlen "2208";
9	ENSEMBL114_rn	exon	105355871	105356064	0.00965676284933521	-	.	gene_id "ENSRNOG00000077400"; transcript_id "ENSRNOG00000077400_tx_43"; exon_id "9_105355871_105356064_-"; exonnum "9"; txlen "2672";
9	ENSEMBL114_rn	exon	105355871	105356064	0.00965676284933521	-	.	gene_id "ENSRNOG00000077400"; transcript_id "ENSRNOG00000077400_tx_44"; exon_id "9_105355871_105356064_-"; exonnum "7"; txlen "2451";
9	ENSEMBL114_rn	exon	105355871	105356064	0.00965676284933521	-	.	gene_id "ENSRNOG00000077400"; transcript_id "ENSRNOG00000077400_tx_45"; exon_id "9_105355871_105356064_-"; exonnum "7"; txlen "2341";
9	ENSEMBL114_rn	exon	105355871	105356064	0.00965676284933521	-	.	gene_id "ENSRNOG00000077400"; transcript_id "ENSRNOG00000077400_tx_46"; exon_id "9_105355871_105356064_-"; exonnum "6"; txlen "2212";
9	ENSEMBL114_rn	exon	105355871	105356064	0.00965676284933521	-	.	gene_id "ENSRNOG00000077400"; transcript_id "ENSRNOG00000077400_tx_48"; exon_id "9_105355871_105356064_-"; exonnum "5"; txlen "2120";
9	ENSEMBL114_rn	exon	105355871	105356064	0.0365021666614738	-	.	gene_id "ENSRNOG00000077400"; transcript_id "ENSRNOG00000077400_tx_5"; exon_id "9_105355871_105356064_-"; exonnum "11"; txlen "3054";
9	ENSEMBL114_rn	exon	105355871	105356064	0.0298218696272445	-	.	gene_id "ENSRNOG00000077400"; transcript_id "ENSRNOG00000077400_tx_7"; exon_id "9_105355871_105356064_-"; exonnum "8"; txlen "2647";
9	ENSEMBL114_rn	exon	105355871	105356064	0.025307943071603	-	.	gene_id "ENSRNOG00000077400"; transcript_id "ENSRNOG00000077400_tx_9"; exon_id "9_105355871_105356064_-"; exonnum "9"; txlen "2833";
9	ensembl	exon	105356647	105359820	0	-	.	gene_id "ENSRNOG00000077400"; gene_version "1"; transcript_id "ENSRNOT00000135762"; transcript_version "1"; exon_number "10"; gene_source "ensembl"; gene_biotype "lncRNA"; transcript_source "ensembl"; transcript_biotype "lncRNA"; exon_id "ENSRNOE00000758429"; exon_version "1"; tag "Ensembl_canonical";
9	ensembl	transcript	105356647	105413963	0	-	.	gene_id "ENSRNOG00000077400"; gene_version "1"; transcript_id "ENSRNOT00000135762"; transcript_version "1"; gene_source "ensembl"; gene_biotype "lncRNA"; transcript_source "ensembl"; transcript_biotype "lncRNA"; tag "Ensembl_canonical";
9	ensembl	exon	105364158	105364286	0	-	.	gene_id "ENSRNOG00000077400"; gene_version "1"; transcript_id "ENSRNOT00000151810"; transcript_version "1"; exon_number "9"; gene_source "ensembl"; gene_biotype "lncRNA"; transcript_source "ensembl"; transcript_biotype "lncRNA"; exon_id "ENSRNOE00000793586"; exon_version "1";
9	ensembl	exon	105364158	105364286	0	-	.	gene_id "ENSRNOG00000077400"; gene_version "1"; transcript_id "ENSRNOT00000123750"; transcript_version "1"; exon_number "6"; gene_source "ensembl"; gene_biotype "lncRNA"; transcript_source "ensembl"; transcript_biotype "lncRNA"; exon_id "ENSRNOE00000793586"; exon_version "1";
9	ensembl	exon	105364158	105364286	0	-	.	gene_id "ENSRNOG00000077400"; gene_version "1"; transcript_id "ENSRNOT00000135762"; transcript_version "1"; exon_number "9"; gene_source "ensembl"; gene_biotype "lncRNA"; transcript_source "ensembl"; transcript_biotype "lncRNA"; exon_id "ENSRNOE00000793586"; exon_version "1"; tag "Ensembl_canonical";
9	ENSEMBL114_rn	exon	105364158	105364286	0.0218539102971797	-	.	gene_id "ENSRNOG00000077400"; transcript_id "ENSRNOG00000077400_tx_12"; exon_id "9_105364158_105364286_-"; exonnum "8"; txlen "2780";
9	ENSEMBL114_rn	exon	105364158	105364286	0.0193135256986704	-	.	gene_id "ENSRNOG00000077400"; transcript_id "ENSRNOG00000077400_tx_16"; exon_id "9_105364158_105364286_-"; exonnum "7"; txlen "2537";
9	ENSEMBL114_rn	exon	105364158	105364286	0.0191718824932653	-	.	gene_id "ENSRNOG00000077400"; transcript_id "ENSRNOG00000077400_tx_18"; exon_id "9_105364158_105364286_-"; exonnum "9"; txlen "2966";
9	ENSEMBL114_rn	exon	105364158	105364286	0.0435634491905755	-	.	gene_id "ENSRNOG00000077400"; transcript_id "ENSRNOG00000077400_tx_2"; exon_id "9_105364158_105364286_-"; exonnum "9"; txlen "2868";
9	ENSEMBL114_rn	exon	105364158	105364286	0.0179339881487654	-	.	gene_id "ENSRNOG00000077400"; transcript_id "ENSRNOG00000077400_tx_20"; exon_id "9_105364158_105364286_-"; exonnum "6"; txlen "2449";
9	ENSEMBL114_rn	exon	105364158	105364286	0.0418898474022305	-	.	gene_id "ENSRNOG00000077400"; transcript_id "ENSRNOG00000077400_tx_3"; exon_id "9_105364158_105364286_-"; exonnum "9"; txlen "2656";
9	ENSEMBL114_rn	exon	105364158	105364286	0.00965676284933521	-	.	gene_id "ENSRNOG00000077400"; transcript_id "ENSRNOG00000077400_tx_32"; exon_id "9_105364158_105364286_-"; exonnum "10"; txlen "2946";
9	ENSEMBL114_rn	exon	105364158	105364286	0.00965676284933521	-	.	gene_id "ENSRNOG00000077400"; transcript_id "ENSRNOG00000077400_tx_34"; exon_id "9_105364158_105364286_-"; exonnum "9"; txlen "2760";
9	ENSEMBL114_rn	exon	105364158	105364286	0.00965676284933521	-	.	gene_id "ENSRNOG00000077400"; transcript_id "ENSRNOG00000077400_tx_39"; exon_id "9_105364158_105364286_-"; exonnum "7"; txlen "2429";
9	ENSEMBL114_rn	exon	105364158	105364286	0.00965676284933521	-	.	gene_id "ENSRNOG00000077400"; transcript_id "ENSRNOG00000077400_tx_40"; exon_id "9_105364158_105364286_-"; exonnum "9"; txlen "2858";
9	ENSEMBL114_rn	exon	105364158	105364286	0.00965676284933521	-	.	gene_id "ENSRNOG00000077400"; transcript_id "ENSRNOG00000077400_tx_43"; exon_id "9_105364158_105364286_-"; exonnum "8"; txlen "2672";
9	ENSEMBL114_rn	exon	105364158	105364286	0.00965676284933521	-	.	gene_id "ENSRNOG00000077400"; transcript_id "ENSRNOG00000077400_tx_45"; exon_id "9_105364158_105364286_-"; exonnum "6"; txlen "2341";
9	ENSEMBL114_rn	exon	105364158	105364286	0.0365021666614738	-	.	gene_id "ENSRNOG00000077400"; transcript_id "ENSRNOG00000077400_tx_5"; exon_id "9_105364158_105364286_-"; exonnum "10"; txlen "3054";
9	ENSEMBL114_rn	exon	105364158	105364286	0.0303713914404811	-	.	gene_id "ENSRNOG00000077400"; transcript_id "ENSRNOG00000077400_tx_6"; exon_id "9_105364158_105364286_-"; exonnum "9"; txlen "2711";
9	ensembl	exon	105365926	105366017	0	-	.	gene_id "ENSRNOG00000077400"; gene_version "1"; transcript_id "ENSRNOT00000151810"; transcript_version "1"; exon_number "8"; gene_source "ensembl"; gene_biotype "lncRNA"; transcript_source "ensembl"; transcript_biotype "lncRNA"; exon_id "ENSRNOE00000680936"; exon_version "1";
9	ensembl	exon	105365926	105366017	0	-	.	gene_id "ENSRNOG00000077400"; gene_version "1"; transcript_id "ENSRNOT00000123750"; transcript_version "1"; exon_number "5"; gene_source "ensembl"; gene_biotype "lncRNA"; transcript_source "ensembl"; transcript_biotype "lncRNA"; exon_id "ENSRNOE00000680936"; exon_version "1";
9	ensembl	exon	105365926	105366017	0	-	.	gene_id "ENSRNOG00000077400"; gene_version "1"; transcript_id "ENSRNOT00000135762"; transcript_version "1"; exon_number "8"; gene_source "ensembl"; gene_biotype "lncRNA"; transcript_source "ensembl"; transcript_biotype "lncRNA"; exon_id "ENSRNOE00000680936"; exon_version "1"; tag "Ensembl_canonical";
9	ENSEMBL114_rn	exon	105365926	105366017	0.0485336016085059	-	.	gene_id "ENSRNOG00000077400"; transcript_id "ENSRNOG00000077400_tx_1"; exon_id "9_105365926_105366017_-"; exonnum "8"; txlen "2739";
9	ENSEMBL114_rn	exon	105365926	105366017	0.0218539102971797	-	.	gene_id "ENSRNOG00000077400"; transcript_id "ENSRNOG00000077400_tx_11"; exon_id "9_105365926_105366017_-"; exonnum "7"; txlen "2651";
9	ENSEMBL114_rn	exon	105365926	105366017	0.0218539102971797	-	.	gene_id "ENSRNOG00000077400"; transcript_id "ENSRNOG00000077400_tx_12"; exon_id "9_105365926_105366017_-"; exonnum "7"; txlen "2780";
9	ENSEMBL114_rn	exon	105365926	105366017	0.0193135256986704	-	.	gene_id "ENSRNOG00000077400"; transcript_id "ENSRNOG00000077400_tx_15"; exon_id "9_105365926_105366017_-"; exonnum "6"; txlen "2408";
9	ENSEMBL114_rn	exon	105365926	105366017	0.0193135256986704	-	.	gene_id "ENSRNOG00000077400"; transcript_id "ENSRNOG00000077400_tx_16"; exon_id "9_105365926_105366017_-"; exonnum "6"; txlen "2537";
9	ENSEMBL114_rn	exon	105365926	105366017	0.0191718824932653	-	.	gene_id "ENSRNOG00000077400"; transcript_id "ENSRNOG00000077400_tx_17"; exon_id "9_105365926_105366017_-"; exonnum "8"; txlen "2837";
9	ENSEMBL114_rn	exon	105365926	105366017	0.0191718824932653	-	.	gene_id "ENSRNOG00000077400"; transcript_id "ENSRNOG00000077400_tx_18"; exon_id "9_105365926_105366017_-"; exonnum "8"; txlen "2966";
9	ENSEMBL114_rn	exon	105365926	105366017	0.0179339881487654	-	.	gene_id "ENSRNOG00000077400"; transcript_id "ENSRNOG00000077400_tx_19"; exon_id "9_105365926_105366017_-"; exonnum "5"; txlen "2320";
9	ENSEMBL114_rn	exon	105365926	105366017	0.0435634491905755	-	.	gene_id "ENSRNOG00000077400"; transcript_id "ENSRNOG00000077400_tx_2"; exon_id "9_105365926_105366017_-"; exonnum "8"; txlen "2868";
9	ENSEMBL114_rn	exon	105365926	105366017	0.0179339881487654	-	.	gene_id "ENSRNOG00000077400"; transcript_id "ENSRNOG00000077400_tx_20"; exon_id "9_105365926_105366017_-"; exonnum "5"; txlen "2449";
9	ENSEMBL114_rn	exon	105365926	105366017	0.01446256735261	-	.	gene_id "ENSRNOG00000077400"; transcript_id "ENSRNOG00000077400_tx_24"; exon_id "9_105365926_105366017_-"; exonnum "8"; txlen "2582";
9	ENSEMBL114_rn	exon	105365926	105366017	0.0121971474478445	-	.	gene_id "ENSRNOG00000077400"; transcript_id "ENSRNOG00000077400_tx_26"; exon_id "9_105365926_105366017_-"; exonnum "7"; txlen "2439";
9	ENSEMBL114_rn	exon	105365926	105366017	0.010045645791573	-	.	gene_id "ENSRNOG00000077400"; transcript_id "ENSRNOG00000077400_tx_28"; exon_id "9_105365926_105366017_-"; exonnum "9"; txlen "2713";
9	ENSEMBL114_rn	exon	105365926	105366017	0.0418898474022305	-	.	gene_id "ENSRNOG00000077400"; transcript_id "ENSRNOG00000077400_tx_3"; exon_id "9_105365926_105366017_-"; exonnum "8"; txlen "2656";
9	ENSEMBL114_rn	exon	105365926	105366017	0.00965676284933521	-	.	gene_id "ENSRNOG00000077400"; transcript_id "ENSRNOG00000077400_tx_30"; exon_id "9_105365926_105366017_-"; exonnum "8"; txlen "2631";
9	ENSEMBL114_rn	exon	105365926	105366017	0.00965676284933521	-	.	gene_id "ENSRNOG00000077400"; transcript_id "ENSRNOG00000077400_tx_31"; exon_id "9_105365926_105366017_-"; exonnum "9"; txlen "2817";
9	ENSEMBL114_rn	exon	105365926	105366017	0.00965676284933521	-	.	gene_id "ENSRNOG00000077400"; transcript_id "ENSRNOG00000077400_tx_32"; exon_id "9_105365926_105366017_-"; exonnum "9"; txlen "2946";
9	ENSEMBL114_rn	exon	105365926	105366017	0.00965676284933521	-	.	gene_id "ENSRNOG00000077400"; transcript_id "ENSRNOG00000077400_tx_34"; exon_id "9_105365926_105366017_-"; exonnum "8"; txlen "2760";
9	ENSEMBL114_rn	exon	105365926	105366017	0.00965676284933521	-	.	gene_id "ENSRNOG00000077400"; transcript_id "ENSRNOG00000077400_tx_36"; exon_id "9_105365926_105366017_-"; exonnum "8"; txlen "2729";
9	ENSEMBL114_rn	exon	105365926	105366017	0.00965676284933521	-	.	gene_id "ENSRNOG00000077400"; transcript_id "ENSRNOG00000077400_tx_37"; exon_id "9_105365926_105366017_-"; exonnum "6"; txlen "2300";
9	ENSEMBL114_rn	exon	105365926	105366017	0.00965676284933521	-	.	gene_id "ENSRNOG00000077400"; transcript_id "ENSRNOG00000077400_tx_38"; exon_id "9_105365926_105366017_-"; exonnum "7"; txlen "2543";
9	ENSEMBL114_rn	exon	105365926	105366017	0.00965676284933521	-	.	gene_id "ENSRNOG00000077400"; transcript_id "ENSRNOG00000077400_tx_39"; exon_id "9_105365926_105366017_-"; exonnum "6"; txlen "2429";
9	ENSEMBL114_rn	exon	105365926	105366017	0.0390535783429375	-	.	gene_id "ENSRNOG00000077400"; transcript_id "ENSRNOG00000077400_tx_4"; exon_id "9_105365926_105366017_-"; exonnum "9"; txlen "2925";
9	ENSEMBL114_rn	exon	105365926	105366017	0.00965676284933521	-	.	gene_id "ENSRNOG00000077400"; transcript_id "ENSRNOG00000077400_tx_40"; exon_id "9_105365926_105366017_-"; exonnum "8"; txlen "2858";
9	ENSEMBL114_rn	exon	105365926	105366017	0.00965676284933521	-	.	gene_id "ENSRNOG00000077400"; transcript_id "ENSRNOG00000077400_tx_43"; exon_id "9_105365926_105366017_-"; exonnum "7"; txlen "2672";
9	ENSEMBL114_rn	exon	105365926	105366017	0.00965676284933521	-	.	gene_id "ENSRNOG00000077400"; transcript_id "ENSRNOG00000077400_tx_45"; exon_id "9_105365926_105366017_-"; exonnum "5"; txlen "2341";
9	ENSEMBL114_rn	exon	105365926	105366017	0.00965676284933521	-	.	gene_id "ENSRNOG00000077400"; transcript_id "ENSRNOG00000077400_tx_46"; exon_id "9_105365926_105366017_-"; exonnum "5"; txlen "2212";
9	ENSEMBL114_rn	exon	105365926	105366017	0.00951511964393014	-	.	gene_id "ENSRNOG00000077400"; transcript_id "ENSRNOG00000077400_tx_49"; exon_id "9_105365926_105366017_-"; exonnum "8"; txlen "2625";
9	ENSEMBL114_rn	exon	105365926	105366017	0.0365021666614738	-	.	gene_id "ENSRNOG00000077400"; transcript_id "ENSRNOG00000077400_tx_5"; exon_id "9_105365926_105366017_-"; exonnum "9"; txlen "3054";
9	ENSEMBL114_rn	exon	105365926	105366017	0.0303713914404811	-	.	gene_id "ENSRNOG00000077400"; transcript_id "ENSRNOG00000077400_tx_6"; exon_id "9_105365926_105366017_-"; exonnum "8"; txlen "2711";
9	ENSEMBL114_rn	exon	105365926	105366017	0.0285512403227243	-	.	gene_id "ENSRNOG00000077400"; transcript_id "ENSRNOG00000077400_tx_8"; exon_id "9_105365926_105366017_-"; exonnum "8"; txlen "2527";
9	ensembl	exon	105367366	105367443	0	-	.	gene_id "ENSRNOG00000077400"; gene_version "1"; transcript_id "ENSRNOT00000151810"; transcript_version "1"; exon_number "7"; gene_source "ensembl"; gene_biotype "lncRNA"; transcript_source "ensembl"; transcript_biotype "lncRNA"; exon_id "ENSRNOE00000713184"; exon_version "1";
9	ensembl	exon	105367366	105367443	0	-	.	gene_id "ENSRNOG00000077400"; gene_version "1"; transcript_id "ENSRNOT00000143449"; transcript_version "1"; exon_number "4"; gene_source "ensembl"; gene_biotype "lncRNA"; transcript_source "ensembl"; transcript_biotype "lncRNA"; exon_id "ENSRNOE00000713184"; exon_version "1";
9	ensembl	exon	105367366	105367443	0	-	.	gene_id "ENSRNOG00000077400"; gene_version "1"; transcript_id "ENSRNOT00000152764"; transcript_version "1"; exon_number "4"; gene_source "ensembl"; gene_biotype "lncRNA"; transcript_source "ensembl"; transcript_biotype "lncRNA"; exon_id "ENSRNOE00000713184"; exon_version "1";
9	ensembl	exon	105367366	105367443	0	-	.	gene_id "ENSRNOG00000077400"; gene_version "1"; transcript_id "ENSRNOT00000123750"; transcript_version "1"; exon_number "4"; gene_source "ensembl"; gene_biotype "lncRNA"; transcript_source "ensembl"; transcript_biotype "lncRNA"; exon_id "ENSRNOE00000713184"; exon_version "1";
9	ensembl	exon	105367366	105367443	0	-	.	gene_id "ENSRNOG00000077400"; gene_version "1"; transcript_id "ENSRNOT00000135762"; transcript_version "1"; exon_number "7"; gene_source "ensembl"; gene_biotype "lncRNA"; transcript_source "ensembl"; transcript_biotype "lncRNA"; exon_id "ENSRNOE00000713184"; exon_version "1"; tag "Ensembl_canonical";
9	ENSEMBL114_rn	exon	105367366	105367443	0.0485336016085059	-	.	gene_id "ENSRNOG00000077400"; transcript_id "ENSRNOG00000077400_tx_1"; exon_id "9_105367366_105367443_-"; exonnum "7"; txlen "2739";
9	ENSEMBL114_rn	exon	105367366	105367443	0.0235474330757864	-	.	gene_id "ENSRNOG00000077400"; transcript_id "ENSRNOG00000077400_tx_10"; exon_id "9_105367366_105367443_-"; exonnum "7"; txlen "2435";
9	ENSEMBL114_rn	exon	105367366	105367443	0.0218539102971797	-	.	gene_id "ENSRNOG00000077400"; transcript_id "ENSRNOG00000077400_tx_11"; exon_id "9_105367366_105367443_-"; exonnum "6"; txlen "2651";
9	ENSEMBL114_rn	exon	105367366	105367443	0.0218539102971797	-	.	gene_id "ENSRNOG00000077400"; transcript_id "ENSRNOG00000077400_tx_12"; exon_id "9_105367366_105367443_-"; exonnum "6"; txlen "2780";
9	ENSEMBL114_rn	exon	105367366	105367443	0.0205508651226803	-	.	gene_id "ENSRNOG00000077400"; transcript_id "ENSRNOG00000077400_tx_13"; exon_id "9_105367366_105367443_-"; exonnum "8"; txlen "2621";
9	ENSEMBL114_rn	exon	105367366	105367443	0.0204743727472746	-	.	gene_id "ENSRNOG00000077400"; transcript_id "ENSRNOG00000077400_tx_14"; exon_id "9_105367366_105367443_-"; exonnum "6"; txlen "2559";
9	ENSEMBL114_rn	exon	105367366	105367443	0.0193135256986704	-	.	gene_id "ENSRNOG00000077400"; transcript_id "ENSRNOG00000077400_tx_15"; exon_id "9_105367366_105367443_-"; exonnum "5"; txlen "2408";
9	ENSEMBL114_rn	exon	105367366	105367443	0.0193135256986704	-	.	gene_id "ENSRNOG00000077400"; transcript_id "ENSRNOG00000077400_tx_16"; exon_id "9_105367366_105367443_-"; exonnum "5"; txlen "2537";
9	ENSEMBL114_rn	exon	105367366	105367443	0.0191718824932653	-	.	gene_id "ENSRNOG00000077400"; transcript_id "ENSRNOG00000077400_tx_17"; exon_id "9_105367366_105367443_-"; exonnum "7"; txlen "2837";
9	ENSEMBL114_rn	exon	105367366	105367443	0.0191718824932653	-	.	gene_id "ENSRNOG00000077400"; transcript_id "ENSRNOG00000077400_tx_18"; exon_id "9_105367366_105367443_-"; exonnum "7"; txlen "2966";
9	ENSEMBL114_rn	exon	105367366	105367443	0.0179339881487654	-	.	gene_id "ENSRNOG00000077400"; transcript_id "ENSRNOG00000077400_tx_19"; exon_id "9_105367366_105367443_-"; exonnum "4"; txlen "2320";
9	ENSEMBL114_rn	exon	105367366	105367443	0.0435634491905755	-	.	gene_id "ENSRNOG00000077400"; transcript_id "ENSRNOG00000077400_tx_2"; exon_id "9_105367366_105367443_-"; exonnum "7"; txlen "2868";
9	ENSEMBL114_rn	exon	105367366	105367443	0.0179339881487654	-	.	gene_id "ENSRNOG00000077400"; transcript_id "ENSRNOG00000077400_tx_20"; exon_id "9_105367366_105367443_-"; exonnum "4"; txlen "2449";
9	ENSEMBL114_rn	exon	105367366	105367443	0.0177923449433603	-	.	gene_id "ENSRNOG00000077400"; transcript_id "ENSRNOG00000077400_tx_21"; exon_id "9_105367366_105367443_-"; exonnum "7"; txlen "2745";
9	ENSEMBL114_rn	exon	105367366	105367443	0.0165544505988604	-	.	gene_id "ENSRNOG00000077400"; transcript_id "ENSRNOG00000077400_tx_22"; exon_id "9_105367366_105367443_-"; exonnum "5"; txlen "2316";
9	ENSEMBL114_rn	exon	105367366	105367443	0.0165544505988604	-	.	gene_id "ENSRNOG00000077400"; transcript_id "ENSRNOG00000077400_tx_23"; exon_id "9_105367366_105367443_-"; exonnum "4"; txlen "2228";
9	ENSEMBL114_rn	exon	105367366	105367443	0.01446256735261	-	.	gene_id "ENSRNOG00000077400"; transcript_id "ENSRNOG00000077400_tx_24"; exon_id "9_105367366_105367443_-"; exonnum "7"; txlen "2582";
9	ENSEMBL114_rn	exon	105367366	105367443	0.0135766849977495	-	.	gene_id "ENSRNOG00000077400"; transcript_id "ENSRNOG00000077400_tx_25"; exon_id "9_105367366_105367443_-"; exonnum "6"; txlen "2347";
9	ENSEMBL114_rn	exon	105367366	105367443	0.0121971474478445	-	.	gene_id "ENSRNOG00000077400"; transcript_id "ENSRNOG00000077400_tx_26"; exon_id "9_105367366_105367443_-"; exonnum "6"; txlen "2439";
9	ENSEMBL114_rn	exon	105367366	105367443	0.0108946571938352	-	.	gene_id "ENSRNOG00000077400"; transcript_id "ENSRNOG00000077400_tx_27"; exon_id "9_105367366_105367443_-"; exonnum "7"; txlen "2533";
9	ENSEMBL114_rn	exon	105367366	105367443	0.010045645791573	-	.	gene_id "ENSRNOG00000077400"; transcript_id "ENSRNOG00000077400_tx_28"; exon_id "9_105367366_105367443_-"; exonnum "8"; txlen "2713";
9	ENSEMBL114_rn	exon	105367366	105367443	0.00965676284933521	-	.	gene_id "ENSRNOG00000077400"; transcript_id "ENSRNOG00000077400_tx_29"; exon_id "9_105367366_105367443_-"; exonnum "5"; txlen "2104";
9	ENSEMBL114_rn	exon	105367366	105367443	0.0418898474022305	-	.	gene_id "ENSRNOG00000077400"; transcript_id "ENSRNOG00000077400_tx_3"; exon_id "9_105367366_105367443_-"; exonnum "7"; txlen "2656";
9	ENSEMBL114_rn	exon	105367366	105367443	0.00965676284933521	-	.	gene_id "ENSRNOG00000077400"; transcript_id "ENSRNOG00000077400_tx_30"; exon_id "9_105367366_105367443_-"; exonnum "7"; txlen "2631";
9	ENSEMBL114_rn	exon	105367366	105367443	0.00965676284933521	-	.	gene_id "ENSRNOG00000077400"; transcript_id "ENSRNOG00000077400_tx_31"; exon_id "9_105367366_105367443_-"; exonnum "8"; txlen "2817";
9	ENSEMBL114_rn	exon	105367366	105367443	0.00965676284933521	-	.	gene_id "ENSRNOG00000077400"; transcript_id "ENSRNOG00000077400_tx_32"; exon_id "9_105367366_105367443_-"; exonnum "8"; txlen "2946";
9	ENSEMBL114_rn	exon	105367366	105367443	0.00965676284933521	-	.	gene_id "ENSRNOG00000077400"; transcript_id "ENSRNOG00000077400_tx_33"; exon_id "9_105367366_105367443_-"; exonnum "8"; txlen "2725";
9	ENSEMBL114_rn	exon	105367366	105367443	0.00965676284933521	-	.	gene_id "ENSRNOG00000077400"; transcript_id "ENSRNOG00000077400_tx_34"; exon_id "9_105367366_105367443_-"; exonnum "7"; txlen "2760";
9	ENSEMBL114_rn	exon	105367366	105367443	0.00965676284933521	-	.	gene_id "ENSRNOG00000077400"; transcript_id "ENSRNOG00000077400_tx_35"; exon_id "9_105367366_105367443_-"; exonnum "7"; txlen "2539";
9	ENSEMBL114_rn	exon	105367366	105367443	0.00965676284933521	-	.	gene_id "ENSRNOG00000077400"; transcript_id "ENSRNOG00000077400_tx_36"; exon_id "9_105367366_105367443_-"; exonnum "7"; txlen "2729";
9	ENSEMBL114_rn	exon	105367366	105367443	0.00965676284933521	-	.	gene_id "ENSRNOG00000077400"; transcript_id "ENSRNOG00000077400_tx_37"; exon_id "9_105367366_105367443_-"; exonnum "5"; txlen "2300";
9	ENSEMBL114_rn	exon	105367366	105367443	0.00965676284933521	-	.	gene_id "ENSRNOG00000077400"; transcript_id "ENSRNOG00000077400_tx_38"; exon_id "9_105367366_105367443_-"; exonnum "6"; txlen "2543";
9	ENSEMBL114_rn	exon	105367366	105367443	0.00965676284933521	-	.	gene_id "ENSRNOG00000077400"; transcript_id "ENSRNOG00000077400_tx_39"; exon_id "9_105367366_105367443_-"; exonnum "5"; txlen "2429";
9	ENSEMBL114_rn	exon	105367366	105367443	0.0390535783429375	-	.	gene_id "ENSRNOG00000077400"; transcript_id "ENSRNOG00000077400_tx_4"; exon_id "9_105367366_105367443_-"; exonnum "8"; txlen "2925";
9	ENSEMBL114_rn	exon	105367366	105367443	0.00965676284933521	-	.	gene_id "ENSRNOG00000077400"; transcript_id "ENSRNOG00000077400_tx_40"; exon_id "9_105367366_105367443_-"; exonnum "7"; txlen "2858";
9	ENSEMBL114_rn	exon	105367366	105367443	0.00965676284933521	-	.	gene_id "ENSRNOG00000077400"; transcript_id "ENSRNOG00000077400_tx_41"; exon_id "9_105367366_105367443_-"; exonnum "7"; txlen "2637";
9	ENSEMBL114_rn	exon	105367366	105367443	0.00965676284933521	-	.	gene_id "ENSRNOG00000077400"; transcript_id "ENSRNOG00000077400_tx_42"; exon_id "9_105367366_105367443_-"; exonnum "5"; txlen "2208";
9	ENSEMBL114_rn	exon	105367366	105367443	0.00965676284933521	-	.	gene_id "ENSRNOG00000077400"; transcript_id "ENSRNOG00000077400_tx_43"; exon_id "9_105367366_105367443_-"; exonnum "6"; txlen "2672";
9	ENSEMBL114_rn	exon	105367366	105367443	0.00965676284933521	-	.	gene_id "ENSRNOG00000077400"; transcript_id "ENSRNOG00000077400_tx_44"; exon_id "9_105367366_105367443_-"; exonnum "6"; txlen "2451";
9	ENSEMBL114_rn	exon	105367366	105367443	0.00965676284933521	-	.	gene_id "ENSRNOG00000077400"; transcript_id "ENSRNOG00000077400_tx_45"; exon_id "9_105367366_105367443_-"; exonnum "4"; txlen "2341";
9	ENSEMBL114_rn	exon	105367366	105367443	0.00965676284933521	-	.	gene_id "ENSRNOG00000077400"; transcript_id "ENSRNOG00000077400_tx_46"; exon_id "9_105367366_105367443_-"; exonnum "4"; txlen "2212";
9	ENSEMBL114_rn	exon	105367366	105367443	0.00965676284933521	-	.	gene_id "ENSRNOG00000077400"; transcript_id "ENSRNOG00000077400_tx_47"; exon_id "9_105367366_105367443_-"; exonnum "4"; txlen "2016";
9	ENSEMBL114_rn	exon	105367366	105367443	0.00965676284933521	-	.	gene_id "ENSRNOG00000077400"; transcript_id "ENSRNOG00000077400_tx_48"; exon_id "9_105367366_105367443_-"; exonnum "4"; txlen "2120";
9	ENSEMBL114_rn	exon	105367366	105367443	0.00951511964393014	-	.	gene_id "ENSRNOG00000077400"; transcript_id "ENSRNOG00000077400_tx_49"; exon_id "9_105367366_105367443_-"; exonnum "7"; txlen "2625";
9	ENSEMBL114_rn	exon	105367366	105367443	0.0365021666614738	-	.	gene_id "ENSRNOG00000077400"; transcript_id "ENSRNOG00000077400_tx_5"; exon_id "9_105367366_105367443_-"; exonnum "8"; txlen "3054";
9	ENSEMBL114_rn	exon	105367366	105367443	0.0303713914404811	-	.	gene_id "ENSRNOG00000077400"; transcript_id "ENSRNOG00000077400_tx_6"; exon_id "9_105367366_105367443_-"; exonnum "7"; txlen "2711";
9	ENSEMBL114_rn	exon	105367366	105367443	0.0298218696272445	-	.	gene_id "ENSRNOG00000077400"; transcript_id "ENSRNOG00000077400_tx_7"; exon_id "9_105367366_105367443_-"; exonnum "7"; txlen "2647";
9	ENSEMBL114_rn	exon	105367366	105367443	0.0285512403227243	-	.	gene_id "ENSRNOG00000077400"; transcript_id "ENSRNOG00000077400_tx_8"; exon_id "9_105367366_105367443_-"; exonnum "7"; txlen "2527";
9	ENSEMBL114_rn	exon	105367366	105367443	0.025307943071603	-	.	gene_id "ENSRNOG00000077400"; transcript_id "ENSRNOG00000077400_tx_9"; exon_id "9_105367366_105367443_-"; exonnum "8"; txlen "2833";
9	ensembl	exon	105367831	105367918	0	-	.	gene_id "ENSRNOG00000077400"; gene_version "1"; transcript_id "ENSRNOT00000151810"; transcript_version "1"; exon_number "6"; gene_source "ensembl"; gene_biotype "lncRNA"; transcript_source "ensembl"; transcript_biotype "lncRNA"; exon_id "ENSRNOE00000817296"; exon_version "1";
9	ensembl	exon	105367831	105367918	0	-	.	gene_id "ENSRNOG00000077400"; gene_version "1"; transcript_id "ENSRNOT00000135762"; transcript_version "1"; exon_number "6"; gene_source "ensembl"; gene_biotype "lncRNA"; transcript_source "ensembl"; transcript_biotype "lncRNA"; exon_id "ENSRNOE00000817296"; exon_version "1"; tag "Ensembl_canonical";
9	ENSEMBL114_rn	exon	105367831	105367918	0.0485336016085059	-	.	gene_id "ENSRNOG00000077400"; transcript_id "ENSRNOG00000077400_tx_1"; exon_id "9_105367831_105367918_-"; exonnum "6"; txlen "2739";
9	ENSEMBL114_rn	exon	105367831	105367918	0.0235474330757864	-	.	gene_id "ENSRNOG00000077400"; transcript_id "ENSRNOG00000077400_tx_10"; exon_id "9_105367831_105367918_-"; exonnum "6"; txlen "2435";
9	ENSEMBL114_rn	exon	105367831	105367918	0.0205508651226803	-	.	gene_id "ENSRNOG00000077400"; transcript_id "ENSRNOG00000077400_tx_13"; exon_id "9_105367831_105367918_-"; exonnum "7"; txlen "2621";
9	ENSEMBL114_rn	exon	105367831	105367918	0.0193135256986704	-	.	gene_id "ENSRNOG00000077400"; transcript_id "ENSRNOG00000077400_tx_15"; exon_id "9_105367831_105367918_-"; exonnum "4"; txlen "2408";
9	ENSEMBL114_rn	exon	105367831	105367918	0.0193135256986704	-	.	gene_id "ENSRNOG00000077400"; transcript_id "ENSRNOG00000077400_tx_16"; exon_id "9_105367831_105367918_-"; exonnum "4"; txlen "2537";
9	ENSEMBL114_rn	exon	105367831	105367918	0.0435634491905755	-	.	gene_id "ENSRNOG00000077400"; transcript_id "ENSRNOG00000077400_tx_2"; exon_id "9_105367831_105367918_-"; exonnum "6"; txlen "2868";
9	ENSEMBL114_rn	exon	105367831	105367918	0.0165544505988604	-	.	gene_id "ENSRNOG00000077400"; transcript_id "ENSRNOG00000077400_tx_22"; exon_id "9_105367831_105367918_-"; exonnum "4"; txlen "2316";
9	ENSEMBL114_rn	exon	105367831	105367918	0.01446256735261	-	.	gene_id "ENSRNOG00000077400"; transcript_id "ENSRNOG00000077400_tx_24"; exon_id "9_105367831_105367918_-"; exonnum "6"; txlen "2582";
9	ENSEMBL114_rn	exon	105367831	105367918	0.010045645791573	-	.	gene_id "ENSRNOG00000077400"; transcript_id "ENSRNOG00000077400_tx_28"; exon_id "9_105367831_105367918_-"; exonnum "7"; txlen "2713";
9	ENSEMBL114_rn	exon	105367831	105367918	0.00965676284933521	-	.	gene_id "ENSRNOG00000077400"; transcript_id "ENSRNOG00000077400_tx_29"; exon_id "9_105367831_105367918_-"; exonnum "4"; txlen "2104";
9	ENSEMBL114_rn	exon	105367831	105367918	0.0418898474022305	-	.	gene_id "ENSRNOG00000077400"; transcript_id "ENSRNOG00000077400_tx_3"; exon_id "9_105367831_105367918_-"; exonnum "6"; txlen "2656";
9	ENSEMBL114_rn	exon	105367831	105367918	0.00965676284933521	-	.	gene_id "ENSRNOG00000077400"; transcript_id "ENSRNOG00000077400_tx_30"; exon_id "9_105367831_105367918_-"; exonnum "6"; txlen "2631";
9	ENSEMBL114_rn	exon	105367831	105367918	0.00965676284933521	-	.	gene_id "ENSRNOG00000077400"; transcript_id "ENSRNOG00000077400_tx_31"; exon_id "9_105367831_105367918_-"; exonnum "7"; txlen "2817";
9	ENSEMBL114_rn	exon	105367831	105367918	0.00965676284933521	-	.	gene_id "ENSRNOG00000077400"; transcript_id "ENSRNOG00000077400_tx_32"; exon_id "9_105367831_105367918_-"; exonnum "7"; txlen "2946";
9	ENSEMBL114_rn	exon	105367831	105367918	0.00965676284933521	-	.	gene_id "ENSRNOG00000077400"; transcript_id "ENSRNOG00000077400_tx_33"; exon_id "9_105367831_105367918_-"; exonnum "7"; txlen "2725";
9	ENSEMBL114_rn	exon	105367831	105367918	0.00965676284933521	-	.	gene_id "ENSRNOG00000077400"; transcript_id "ENSRNOG00000077400_tx_34"; exon_id "9_105367831_105367918_-"; exonnum "6"; txlen "2760";
9	ENSEMBL114_rn	exon	105367831	105367918	0.00965676284933521	-	.	gene_id "ENSRNOG00000077400"; transcript_id "ENSRNOG00000077400_tx_35"; exon_id "9_105367831_105367918_-"; exonnum "6"; txlen "2539";
9	ENSEMBL114_rn	exon	105367831	105367918	0.00965676284933521	-	.	gene_id "ENSRNOG00000077400"; transcript_id "ENSRNOG00000077400_tx_37"; exon_id "9_105367831_105367918_-"; exonnum "4"; txlen "2300";
9	ENSEMBL114_rn	exon	105367831	105367918	0.00965676284933521	-	.	gene_id "ENSRNOG00000077400"; transcript_id "ENSRNOG00000077400_tx_39"; exon_id "9_105367831_105367918_-"; exonnum "4"; txlen "2429";
9	ENSEMBL114_rn	exon	105367831	105367918	0.0390535783429375	-	.	gene_id "ENSRNOG00000077400"; transcript_id "ENSRNOG00000077400_tx_4"; exon_id "9_105367831_105367918_-"; exonnum "7"; txlen "2925";
9	ENSEMBL114_rn	exon	105367831	105367918	0.00965676284933521	-	.	gene_id "ENSRNOG00000077400"; transcript_id "ENSRNOG00000077400_tx_42"; exon_id "9_105367831_105367918_-"; exonnum "4"; txlen "2208";
9	ENSEMBL114_rn	exon	105367831	105367918	0.0365021666614738	-	.	gene_id "ENSRNOG00000077400"; transcript_id "ENSRNOG00000077400_tx_5"; exon_id "9_105367831_105367918_-"; exonnum "7"; txlen "3054";
9	ENSEMBL114_rn	exon	105367831	105367918	0.0303713914404811	-	.	gene_id "ENSRNOG00000077400"; transcript_id "ENSRNOG00000077400_tx_6"; exon_id "9_105367831_105367918_-"; exonnum "6"; txlen "2711";
9	ENSEMBL114_rn	exon	105367831	105367918	0.0298218696272445	-	.	gene_id "ENSRNOG00000077400"; transcript_id "ENSRNOG00000077400_tx_7"; exon_id "9_105367831_105367918_-"; exonnum "6"; txlen "2647";
9	ENSEMBL114_rn	exon	105367831	105367918	0.0285512403227243	-	.	gene_id "ENSRNOG00000077400"; transcript_id "ENSRNOG00000077400_tx_8"; exon_id "9_105367831_105367918_-"; exonnum "6"; txlen "2527";
9	ENSEMBL114_rn	exon	105367831	105367918	0.025307943071603	-	.	gene_id "ENSRNOG00000077400"; transcript_id "ENSRNOG00000077400_tx_9"; exon_id "9_105367831_105367918_-"; exonnum "7"; txlen "2833";
9	ensembl	exon	105368377	105368483	0	-	.	gene_id "ENSRNOG00000077400"; gene_version "1"; transcript_id "ENSRNOT00000151810"; transcript_version "1"; exon_number "5"; gene_source "ensembl"; gene_biotype "lncRNA"; transcript_source "ensembl"; transcript_biotype "lncRNA"; exon_id "ENSRNOE00000786928"; exon_version "1";
9	ensembl	exon	105368377	105368483	0	-	.	gene_id "ENSRNOG00000077400"; gene_version "1"; transcript_id "ENSRNOT00000143449"; transcript_version "1"; exon_number "3"; gene_source "ensembl"; gene_biotype "lncRNA"; transcript_source "ensembl"; transcript_biotype "lncRNA"; exon_id "ENSRNOE00000786928"; exon_version "1";
9	ensembl	exon	105368377	105368483	0	-	.	gene_id "ENSRNOG00000077400"; gene_version "1"; transcript_id "ENSRNOT00000152764"; transcript_version "1"; exon_number "3"; gene_source "ensembl"; gene_biotype "lncRNA"; transcript_source "ensembl"; transcript_biotype "lncRNA"; exon_id "ENSRNOE00000786928"; exon_version "1";
9	ensembl	exon	105368377	105368483	0	-	.	gene_id "ENSRNOG00000077400"; gene_version "1"; transcript_id "ENSRNOT00000123750"; transcript_version "1"; exon_number "3"; gene_source "ensembl"; gene_biotype "lncRNA"; transcript_source "ensembl"; transcript_biotype "lncRNA"; exon_id "ENSRNOE00000786928"; exon_version "1";
9	ensembl	exon	105368377	105368483	0	-	.	gene_id "ENSRNOG00000077400"; gene_version "1"; transcript_id "ENSRNOT00000135762"; transcript_version "1"; exon_number "5"; gene_source "ensembl"; gene_biotype "lncRNA"; transcript_source "ensembl"; transcript_biotype "lncRNA"; exon_id "ENSRNOE00000786928"; exon_version "1"; tag "Ensembl_canonical";
9	ENSEMBL114_rn	exon	105368377	105368483	0.0485336016085059	-	.	gene_id "ENSRNOG00000077400"; transcript_id "ENSRNOG00000077400_tx_1"; exon_id "9_105368377_105368483_-"; exonnum "5"; txlen "2739";
9	ENSEMBL114_rn	exon	105368377	105368483	0.0235474330757864	-	.	gene_id "ENSRNOG00000077400"; transcript_id "ENSRNOG00000077400_tx_10"; exon_id "9_105368377_105368483_-"; exonnum "5"; txlen "2435";
9	ENSEMBL114_rn	exon	105368377	105368483	0.0218539102971797	-	.	gene_id "ENSRNOG00000077400"; transcript_id "ENSRNOG00000077400_tx_11"; exon_id "9_105368377_105368483_-"; exonnum "5"; txlen "2651";
9	ENSEMBL114_rn	exon	105368377	105368483	0.0218539102971797	-	.	gene_id "ENSRNOG00000077400"; transcript_id "ENSRNOG00000077400_tx_12"; exon_id "9_105368377_105368483_-"; exonnum "5"; txlen "2780";
9	ENSEMBL114_rn	exon	105368377	105368483	0.0205508651226803	-	.	gene_id "ENSRNOG00000077400"; transcript_id "ENSRNOG00000077400_tx_13"; exon_id "9_105368377_105368483_-"; exonnum "6"; txlen "2621";
9	ENSEMBL114_rn	exon	105368377	105368483	0.0204743727472746	-	.	gene_id "ENSRNOG00000077400"; transcript_id "ENSRNOG00000077400_tx_14"; exon_id "9_105368377_105368483_-"; exonnum "5"; txlen "2559";
9	ENSEMBL114_rn	exon	105368377	105368483	0.0193135256986704	-	.	gene_id "ENSRNOG00000077400"; transcript_id "ENSRNOG00000077400_tx_15"; exon_id "9_105368377_105368483_-"; exonnum "3"; txlen "2408";
9	ENSEMBL114_rn	exon	105368377	105368483	0.0193135256986704	-	.	gene_id "ENSRNOG00000077400"; transcript_id "ENSRNOG00000077400_tx_16"; exon_id "9_105368377_105368483_-"; exonnum "3"; txlen "2537";
9	ENSEMBL114_rn	exon	105368377	105368483	0.0191718824932653	-	.	gene_id "ENSRNOG00000077400"; transcript_id "ENSRNOG00000077400_tx_17"; exon_id "9_105368377_105368483_-"; exonnum "6"; txlen "2837";
9	ENSEMBL114_rn	exon	105368377	105368483	0.0191718824932653	-	.	gene_id "ENSRNOG00000077400"; transcript_id "ENSRNOG00000077400_tx_18"; exon_id "9_105368377_105368483_-"; exonnum "6"; txlen "2966";
9	ENSEMBL114_rn	exon	105368377	105368483	0.0179339881487654	-	.	gene_id "ENSRNOG00000077400"; transcript_id "ENSRNOG00000077400_tx_19"; exon_id "9_105368377_105368483_-"; exonnum "3"; txlen "2320";
9	ENSEMBL114_rn	exon	105368377	105368483	0.0435634491905755	-	.	gene_id "ENSRNOG00000077400"; transcript_id "ENSRNOG00000077400_tx_2"; exon_id "9_105368377_105368483_-"; exonnum "5"; txlen "2868";
9	ENSEMBL114_rn	exon	105368377	105368483	0.0179339881487654	-	.	gene_id "ENSRNOG00000077400"; transcript_id "ENSRNOG00000077400_tx_20"; exon_id "9_105368377_105368483_-"; exonnum "3"; txlen "2449";
9	ENSEMBL114_rn	exon	105368377	105368483	0.0177923449433603	-	.	gene_id "ENSRNOG00000077400"; transcript_id "ENSRNOG00000077400_tx_21"; exon_id "9_105368377_105368483_-"; exonnum "6"; txlen "2745";
9	ENSEMBL114_rn	exon	105368377	105368483	0.0165544505988604	-	.	gene_id "ENSRNOG00000077400"; transcript_id "ENSRNOG00000077400_tx_22"; exon_id "9_105368377_105368483_-"; exonnum "3"; txlen "2316";
9	ENSEMBL114_rn	exon	105368377	105368483	0.0165544505988604	-	.	gene_id "ENSRNOG00000077400"; transcript_id "ENSRNOG00000077400_tx_23"; exon_id "9_105368377_105368483_-"; exonnum "3"; txlen "2228";
9	ENSEMBL114_rn	exon	105368377	105368483	0.01446256735261	-	.	gene_id "ENSRNOG00000077400"; transcript_id "ENSRNOG00000077400_tx_24"; exon_id "9_105368377_105368483_-"; exonnum "5"; txlen "2582";
9	ENSEMBL114_rn	exon	105368377	105368483	0.0135766849977495	-	.	gene_id "ENSRNOG00000077400"; transcript_id "ENSRNOG00000077400_tx_25"; exon_id "9_105368377_105368483_-"; exonnum "5"; txlen "2347";
9	ENSEMBL114_rn	exon	105368377	105368483	0.0121971474478445	-	.	gene_id "ENSRNOG00000077400"; transcript_id "ENSRNOG00000077400_tx_26"; exon_id "9_105368377_105368483_-"; exonnum "5"; txlen "2439";
9	ENSEMBL114_rn	exon	105368377	105368483	0.0108946571938352	-	.	gene_id "ENSRNOG00000077400"; transcript_id "ENSRNOG00000077400_tx_27"; exon_id "9_105368377_105368483_-"; exonnum "6"; txlen "2533";
9	ENSEMBL114_rn	exon	105368377	105368483	0.010045645791573	-	.	gene_id "ENSRNOG00000077400"; transcript_id "ENSRNOG00000077400_tx_28"; exon_id "9_105368377_105368483_-"; exonnum "6"; txlen "2713";
9	ENSEMBL114_rn	exon	105368377	105368483	0.00965676284933521	-	.	gene_id "ENSRNOG00000077400"; transcript_id "ENSRNOG00000077400_tx_29"; exon_id "9_105368377_105368483_-"; exonnum "3"; txlen "2104";
9	ENSEMBL114_rn	exon	105368377	105368483	0.0418898474022305	-	.	gene_id "ENSRNOG00000077400"; transcript_id "ENSRNOG00000077400_tx_3"; exon_id "9_105368377_105368483_-"; exonnum "5"; txlen "2656";
9	ENSEMBL114_rn	exon	105368377	105368483	0.00965676284933521	-	.	gene_id "ENSRNOG00000077400"; transcript_id "ENSRNOG00000077400_tx_30"; exon_id "9_105368377_105368483_-"; exonnum "5"; txlen "2631";
9	ENSEMBL114_rn	exon	105368377	105368483	0.00965676284933521	-	.	gene_id "ENSRNOG00000077400"; transcript_id "ENSRNOG00000077400_tx_31"; exon_id "9_105368377_105368483_-"; exonnum "6"; txlen "2817";
9	ENSEMBL114_rn	exon	105368377	105368483	0.00965676284933521	-	.	gene_id "ENSRNOG00000077400"; transcript_id "ENSRNOG00000077400_tx_32"; exon_id "9_105368377_105368483_-"; exonnum "6"; txlen "2946";
9	ENSEMBL114_rn	exon	105368377	105368483	0.00965676284933521	-	.	gene_id "ENSRNOG00000077400"; transcript_id "ENSRNOG00000077400_tx_33"; exon_id "9_105368377_105368483_-"; exonnum "6"; txlen "2725";
9	ENSEMBL114_rn	exon	105368377	105368483	0.00965676284933521	-	.	gene_id "ENSRNOG00000077400"; transcript_id "ENSRNOG00000077400_tx_34"; exon_id "9_105368377_105368483_-"; exonnum "5"; txlen "2760";
9	ENSEMBL114_rn	exon	105368377	105368483	0.00965676284933521	-	.	gene_id "ENSRNOG00000077400"; transcript_id "ENSRNOG00000077400_tx_35"; exon_id "9_105368377_105368483_-"; exonnum "5"; txlen "2539";
9	ENSEMBL114_rn	exon	105368377	105368483	0.00965676284933521	-	.	gene_id "ENSRNOG00000077400"; transcript_id "ENSRNOG00000077400_tx_36"; exon_id "9_105368377_105368483_-"; exonnum "6"; txlen "2729";
9	ENSEMBL114_rn	exon	105368377	105368483	0.00965676284933521	-	.	gene_id "ENSRNOG00000077400"; transcript_id "ENSRNOG00000077400_tx_37"; exon_id "9_105368377_105368483_-"; exonnum "3"; txlen "2300";
9	ENSEMBL114_rn	exon	105368377	105368483	0.00965676284933521	-	.	gene_id "ENSRNOG00000077400"; transcript_id "ENSRNOG00000077400_tx_38"; exon_id "9_105368377_105368483_-"; exonnum "5"; txlen "2543";
9	ENSEMBL114_rn	exon	105368377	105368483	0.00965676284933521	-	.	gene_id "ENSRNOG00000077400"; transcript_id "ENSRNOG00000077400_tx_39"; exon_id "9_105368377_105368483_-"; exonnum "3"; txlen "2429";
9	ENSEMBL114_rn	exon	105368377	105368483	0.0390535783429375	-	.	gene_id "ENSRNOG00000077400"; transcript_id "ENSRNOG00000077400_tx_4"; exon_id "9_105368377_105368483_-"; exonnum "6"; txlen "2925";
9	ENSEMBL114_rn	exon	105368377	105368483	0.00965676284933521	-	.	gene_id "ENSRNOG00000077400"; transcript_id "ENSRNOG00000077400_tx_40"; exon_id "9_105368377_105368483_-"; exonnum "6"; txlen "2858";
9	ENSEMBL114_rn	exon	105368377	105368483	0.00965676284933521	-	.	gene_id "ENSRNOG00000077400"; transcript_id "ENSRNOG00000077400_tx_41"; exon_id "9_105368377_105368483_-"; exonnum "6"; txlen "2637";
9	ENSEMBL114_rn	exon	105368377	105368483	0.00965676284933521	-	.	gene_id "ENSRNOG00000077400"; transcript_id "ENSRNOG00000077400_tx_42"; exon_id "9_105368377_105368483_-"; exonnum "3"; txlen "2208";
9	ENSEMBL114_rn	exon	105368377	105368483	0.00965676284933521	-	.	gene_id "ENSRNOG00000077400"; transcript_id "ENSRNOG00000077400_tx_43"; exon_id "9_105368377_105368483_-"; exonnum "5"; txlen "2672";
9	ENSEMBL114_rn	exon	105368377	105368483	0.00965676284933521	-	.	gene_id "ENSRNOG00000077400"; transcript_id "ENSRNOG00000077400_tx_44"; exon_id "9_105368377_105368483_-"; exonnum "5"; txlen "2451";
9	ENSEMBL114_rn	exon	105368377	105368483	0.00965676284933521	-	.	gene_id "ENSRNOG00000077400"; transcript_id "ENSRNOG00000077400_tx_45"; exon_id "9_105368377_105368483_-"; exonnum "3"; txlen "2341";
9	ENSEMBL114_rn	exon	105368377	105368483	0.00965676284933521	-	.	gene_id "ENSRNOG00000077400"; transcript_id "ENSRNOG00000077400_tx_46"; exon_id "9_105368377_105368483_-"; exonnum "3"; txlen "2212";
9	ENSEMBL114_rn	exon	105368377	105368483	0.00965676284933521	-	.	gene_id "ENSRNOG00000077400"; transcript_id "ENSRNOG00000077400_tx_47"; exon_id "9_105368377_105368483_-"; exonnum "3"; txlen "2016";
9	ENSEMBL114_rn	exon	105368377	105368483	0.00965676284933521	-	.	gene_id "ENSRNOG00000077400"; transcript_id "ENSRNOG00000077400_tx_48"; exon_id "9_105368377_105368483_-"; exonnum "3"; txlen "2120";
9	ENSEMBL114_rn	exon	105368377	105368483	0.00951511964393014	-	.	gene_id "ENSRNOG00000077400"; transcript_id "ENSRNOG00000077400_tx_49"; exon_id "9_105368377_105368483_-"; exonnum "6"; txlen "2625";
9	ENSEMBL114_rn	exon	105368377	105368483	0.0365021666614738	-	.	gene_id "ENSRNOG00000077400"; transcript_id "ENSRNOG00000077400_tx_5"; exon_id "9_105368377_105368483_-"; exonnum "6"; txlen "3054";
9	ENSEMBL114_rn	exon	105368377	105368483	0.0303713914404811	-	.	gene_id "ENSRNOG00000077400"; transcript_id "ENSRNOG00000077400_tx_6"; exon_id "9_105368377_105368483_-"; exonnum "5"; txlen "2711";
9	ENSEMBL114_rn	exon	105368377	105368483	0.0298218696272445	-	.	gene_id "ENSRNOG00000077400"; transcript_id "ENSRNOG00000077400_tx_7"; exon_id "9_105368377_105368483_-"; exonnum "5"; txlen "2647";
9	ENSEMBL114_rn	exon	105368377	105368483	0.0285512403227243	-	.	gene_id "ENSRNOG00000077400"; transcript_id "ENSRNOG00000077400_tx_8"; exon_id "9_105368377_105368483_-"; exonnum "5"; txlen "2527";
9	ENSEMBL114_rn	exon	105368377	105368483	0.025307943071603	-	.	gene_id "ENSRNOG00000077400"; transcript_id "ENSRNOG00000077400_tx_9"; exon_id "9_105368377_105368483_-"; exonnum "6"; txlen "2833";
9	ensembl	exon	105371463	105371628	0	-	.	gene_id "ENSRNOG00000077400"; gene_version "1"; transcript_id "ENSRNOT00000151810"; transcript_version "1"; exon_number "4"; gene_source "ensembl"; gene_biotype "lncRNA"; transcript_source "ensembl"; transcript_biotype "lncRNA"; exon_id "ENSRNOE00000789703"; exon_version "1";
9	ensembl	exon	105371463	105371628	0	-	.	gene_id "ENSRNOG00000077400"; gene_version "1"; transcript_id "ENSRNOT00000143449"; transcript_version "1"; exon_number "2"; gene_source "ensembl"; gene_biotype "lncRNA"; transcript_source "ensembl"; transcript_biotype "lncRNA"; exon_id "ENSRNOE00000789703"; exon_version "1";
9	ensembl	exon	105371463	105371628	0	-	.	gene_id "ENSRNOG00000077400"; gene_version "1"; transcript_id "ENSRNOT00000152764"; transcript_version "1"; exon_number "2"; gene_source "ensembl"; gene_biotype "lncRNA"; transcript_source "ensembl"; transcript_biotype "lncRNA"; exon_id "ENSRNOE00000789703"; exon_version "1";
9	ensembl	exon	105371463	105371628	0	-	.	gene_id "ENSRNOG00000077400"; gene_version "1"; transcript_id "ENSRNOT00000123750"; transcript_version "1"; exon_number "2"; gene_source "ensembl"; gene_biotype "lncRNA"; transcript_source "ensembl"; transcript_biotype "lncRNA"; exon_id "ENSRNOE00000789703"; exon_version "1";
9	ensembl	exon	105371463	105371628	0	-	.	gene_id "ENSRNOG00000077400"; gene_version "1"; transcript_id "ENSRNOT00000135762"; transcript_version "1"; exon_number "4"; gene_source "ensembl"; gene_biotype "lncRNA"; transcript_source "ensembl"; transcript_biotype "lncRNA"; exon_id "ENSRNOE00000789703"; exon_version "1"; tag "Ensembl_canonical";
9	ENSEMBL114_rn	exon	105371463	105371628	0.0485336016085059	-	.	gene_id "ENSRNOG00000077400"; transcript_id "ENSRNOG00000077400_tx_1"; exon_id "9_105371463_105371628_-"; exonnum "4"; txlen "2739";
9	ENSEMBL114_rn	exon	105371463	105371628	0.0235474330757864	-	.	gene_id "ENSRNOG00000077400"; transcript_id "ENSRNOG00000077400_tx_10"; exon_id "9_105371463_105371628_-"; exonnum "4"; txlen "2435";
9	ENSEMBL114_rn	exon	105371463	105371628	0.0218539102971797	-	.	gene_id "ENSRNOG00000077400"; transcript_id "ENSRNOG00000077400_tx_11"; exon_id "9_105371463_105371628_-"; exonnum "4"; txlen "2651";
9	ENSEMBL114_rn	exon	105371463	105371628	0.0218539102971797	-	.	gene_id "ENSRNOG00000077400"; transcript_id "ENSRNOG00000077400_tx_12"; exon_id "9_105371463_105371628_-"; exonnum "4"; txlen "2780";
9	ENSEMBL114_rn	exon	105371463	105371628	0.0205508651226803	-	.	gene_id "ENSRNOG00000077400"; transcript_id "ENSRNOG00000077400_tx_13"; exon_id "9_105371463_105371628_-"; exonnum "5"; txlen "2621";
9	ENSEMBL114_rn	exon	105371463	105371628	0.0204743727472746	-	.	gene_id "ENSRNOG00000077400"; transcript_id "ENSRNOG00000077400_tx_14"; exon_id "9_105371463_105371628_-"; exonnum "4"; txlen "2559";
9	ENSEMBL114_rn	exon	105371463	105371628	0.0193135256986704	-	.	gene_id "ENSRNOG00000077400"; transcript_id "ENSRNOG00000077400_tx_15"; exon_id "9_105371463_105371628_-"; exonnum "2"; txlen "2408";
9	ENSEMBL114_rn	exon	105371463	105371628	0.0193135256986704	-	.	gene_id "ENSRNOG00000077400"; transcript_id "ENSRNOG00000077400_tx_16"; exon_id "9_105371463_105371628_-"; exonnum "2"; txlen "2537";
9	ENSEMBL114_rn	exon	105371463	105371628	0.0191718824932653	-	.	gene_id "ENSRNOG00000077400"; transcript_id "ENSRNOG00000077400_tx_17"; exon_id "9_105371463_105371628_-"; exonnum "5"; txlen "2837";
9	ENSEMBL114_rn	exon	105371463	105371628	0.0191718824932653	-	.	gene_id "ENSRNOG00000077400"; transcript_id "ENSRNOG00000077400_tx_18"; exon_id "9_105371463_105371628_-"; exonnum "5"; txlen "2966";
9	ENSEMBL114_rn	exon	105371463	105371628	0.0179339881487654	-	.	gene_id "ENSRNOG00000077400"; transcript_id "ENSRNOG00000077400_tx_19"; exon_id "9_105371463_105371628_-"; exonnum "2"; txlen "2320";
9	ENSEMBL114_rn	exon	105371463	105371628	0.0435634491905755	-	.	gene_id "ENSRNOG00000077400"; transcript_id "ENSRNOG00000077400_tx_2"; exon_id "9_105371463_105371628_-"; exonnum "4"; txlen "2868";
9	ENSEMBL114_rn	exon	105371463	105371628	0.0179339881487654	-	.	gene_id "ENSRNOG00000077400"; transcript_id "ENSRNOG00000077400_tx_20"; exon_id "9_105371463_105371628_-"; exonnum "2"; txlen "2449";
9	ENSEMBL114_rn	exon	105371463	105371628	0.0177923449433603	-	.	gene_id "ENSRNOG00000077400"; transcript_id "ENSRNOG00000077400_tx_21"; exon_id "9_105371463_105371628_-"; exonnum "5"; txlen "2745";
9	ENSEMBL114_rn	exon	105371463	105371628	0.0165544505988604	-	.	gene_id "ENSRNOG00000077400"; transcript_id "ENSRNOG00000077400_tx_22"; exon_id "9_105371463_105371628_-"; exonnum "2"; txlen "2316";
9	ENSEMBL114_rn	exon	105371463	105371628	0.0165544505988604	-	.	gene_id "ENSRNOG00000077400"; transcript_id "ENSRNOG00000077400_tx_23"; exon_id "9_105371463_105371628_-"; exonnum "2"; txlen "2228";
9	ENSEMBL114_rn	exon	105371463	105371628	0.01446256735261	-	.	gene_id "ENSRNOG00000077400"; transcript_id "ENSRNOG00000077400_tx_24"; exon_id "9_105371463_105371628_-"; exonnum "4"; txlen "2582";
9	ENSEMBL114_rn	exon	105371463	105371628	0.0135766849977495	-	.	gene_id "ENSRNOG00000077400"; transcript_id "ENSRNOG00000077400_tx_25"; exon_id "9_105371463_105371628_-"; exonnum "4"; txlen "2347";
9	ENSEMBL114_rn	exon	105371463	105371628	0.0121971474478445	-	.	gene_id "ENSRNOG00000077400"; transcript_id "ENSRNOG00000077400_tx_26"; exon_id "9_105371463_105371628_-"; exonnum "4"; txlen "2439";
9	ENSEMBL114_rn	exon	105371463	105371628	0.0108946571938352	-	.	gene_id "ENSRNOG00000077400"; transcript_id "ENSRNOG00000077400_tx_27"; exon_id "9_105371463_105371628_-"; exonnum "5"; txlen "2533";
9	ENSEMBL114_rn	exon	105371463	105371628	0.010045645791573	-	.	gene_id "ENSRNOG00000077400"; transcript_id "ENSRNOG00000077400_tx_28"; exon_id "9_105371463_105371628_-"; exonnum "5"; txlen "2713";
9	ENSEMBL114_rn	exon	105371463	105371628	0.00965676284933521	-	.	gene_id "ENSRNOG00000077400"; transcript_id "ENSRNOG00000077400_tx_29"; exon_id "9_105371463_105371628_-"; exonnum "2"; txlen "2104";
9	ENSEMBL114_rn	exon	105371463	105371628	0.0418898474022305	-	.	gene_id "ENSRNOG00000077400"; transcript_id "ENSRNOG00000077400_tx_3"; exon_id "9_105371463_105371628_-"; exonnum "4"; txlen "2656";
9	ENSEMBL114_rn	exon	105371463	105371628	0.00965676284933521	-	.	gene_id "ENSRNOG00000077400"; transcript_id "ENSRNOG00000077400_tx_30"; exon_id "9_105371463_105371628_-"; exonnum "4"; txlen "2631";
9	ENSEMBL114_rn	exon	105371463	105371628	0.00965676284933521	-	.	gene_id "ENSRNOG00000077400"; transcript_id "ENSRNOG00000077400_tx_31"; exon_id "9_105371463_105371628_-"; exonnum "5"; txlen "2817";
9	ENSEMBL114_rn	exon	105371463	105371628	0.00965676284933521	-	.	gene_id "ENSRNOG00000077400"; transcript_id "ENSRNOG00000077400_tx_32"; exon_id "9_105371463_105371628_-"; exonnum "5"; txlen "2946";
9	ENSEMBL114_rn	exon	105371463	105371628	0.00965676284933521	-	.	gene_id "ENSRNOG00000077400"; transcript_id "ENSRNOG00000077400_tx_33"; exon_id "9_105371463_105371628_-"; exonnum "5"; txlen "2725";
9	ENSEMBL114_rn	exon	105371463	105371628	0.00965676284933521	-	.	gene_id "ENSRNOG00000077400"; transcript_id "ENSRNOG00000077400_tx_34"; exon_id "9_105371463_105371628_-"; exonnum "4"; txlen "2760";
9	ENSEMBL114_rn	exon	105371463	105371628	0.00965676284933521	-	.	gene_id "ENSRNOG00000077400"; transcript_id "ENSRNOG00000077400_tx_35"; exon_id "9_105371463_105371628_-"; exonnum "4"; txlen "2539";
9	ENSEMBL114_rn	exon	105371463	105371628	0.00965676284933521	-	.	gene_id "ENSRNOG00000077400"; transcript_id "ENSRNOG00000077400_tx_36"; exon_id "9_105371463_105371628_-"; exonnum "5"; txlen "2729";
9	ENSEMBL114_rn	exon	105371463	105371628	0.00965676284933521	-	.	gene_id "ENSRNOG00000077400"; transcript_id "ENSRNOG00000077400_tx_37"; exon_id "9_105371463_105371628_-"; exonnum "2"; txlen "2300";
9	ENSEMBL114_rn	exon	105371463	105371628	0.00965676284933521	-	.	gene_id "ENSRNOG00000077400"; transcript_id "ENSRNOG00000077400_tx_38"; exon_id "9_105371463_105371628_-"; exonnum "4"; txlen "2543";
9	ENSEMBL114_rn	exon	105371463	105371628	0.00965676284933521	-	.	gene_id "ENSRNOG00000077400"; transcript_id "ENSRNOG00000077400_tx_39"; exon_id "9_105371463_105371628_-"; exonnum "2"; txlen "2429";
9	ENSEMBL114_rn	exon	105371463	105371628	0.0390535783429375	-	.	gene_id "ENSRNOG00000077400"; transcript_id "ENSRNOG00000077400_tx_4"; exon_id "9_105371463_105371628_-"; exonnum "5"; txlen "2925";
9	ENSEMBL114_rn	exon	105371463	105371628	0.00965676284933521	-	.	gene_id "ENSRNOG00000077400"; transcript_id "ENSRNOG00000077400_tx_40"; exon_id "9_105371463_105371628_-"; exonnum "5"; txlen "2858";
9	ENSEMBL114_rn	exon	105371463	105371628	0.00965676284933521	-	.	gene_id "ENSRNOG00000077400"; transcript_id "ENSRNOG00000077400_tx_41"; exon_id "9_105371463_105371628_-"; exonnum "5"; txlen "2637";
9	ENSEMBL114_rn	exon	105371463	105371628	0.00965676284933521	-	.	gene_id "ENSRNOG00000077400"; transcript_id "ENSRNOG00000077400_tx_42"; exon_id "9_105371463_105371628_-"; exonnum "2"; txlen "2208";
9	ENSEMBL114_rn	exon	105371463	105371628	0.00965676284933521	-	.	gene_id "ENSRNOG00000077400"; transcript_id "ENSRNOG00000077400_tx_43"; exon_id "9_105371463_105371628_-"; exonnum "4"; txlen "2672";
9	ENSEMBL114_rn	exon	105371463	105371628	0.00965676284933521	-	.	gene_id "ENSRNOG00000077400"; transcript_id "ENSRNOG00000077400_tx_44"; exon_id "9_105371463_105371628_-"; exonnum "4"; txlen "2451";
9	ENSEMBL114_rn	exon	105371463	105371628	0.00965676284933521	-	.	gene_id "ENSRNOG00000077400"; transcript_id "ENSRNOG00000077400_tx_45"; exon_id "9_105371463_105371628_-"; exonnum "2"; txlen "2341";
9	ENSEMBL114_rn	exon	105371463	105371628	0.00965676284933521	-	.	gene_id "ENSRNOG00000077400"; transcript_id "ENSRNOG00000077400_tx_46"; exon_id "9_105371463_105371628_-"; exonnum "2"; txlen "2212";
9	ENSEMBL114_rn	exon	105371463	105371628	0.00965676284933521	-	.	gene_id "ENSRNOG00000077400"; transcript_id "ENSRNOG00000077400_tx_47"; exon_id "9_105371463_105371628_-"; exonnum "2"; txlen "2016";
9	ENSEMBL114_rn	exon	105371463	105371628	0.00965676284933521	-	.	gene_id "ENSRNOG00000077400"; transcript_id "ENSRNOG00000077400_tx_48"; exon_id "9_105371463_105371628_-"; exonnum "2"; txlen "2120";
9	ENSEMBL114_rn	exon	105371463	105371628	0.00951511964393014	-	.	gene_id "ENSRNOG00000077400"; transcript_id "ENSRNOG00000077400_tx_49"; exon_id "9_105371463_105371628_-"; exonnum "5"; txlen "2625";
9	ENSEMBL114_rn	exon	105371463	105371628	0.0365021666614738	-	.	gene_id "ENSRNOG00000077400"; transcript_id "ENSRNOG00000077400_tx_5"; exon_id "9_105371463_105371628_-"; exonnum "5"; txlen "3054";
9	ENSEMBL114_rn	exon	105371463	105371628	0.0303713914404811	-	.	gene_id "ENSRNOG00000077400"; transcript_id "ENSRNOG00000077400_tx_6"; exon_id "9_105371463_105371628_-"; exonnum "4"; txlen "2711";
9	ENSEMBL114_rn	exon	105371463	105371628	0.0298218696272445	-	.	gene_id "ENSRNOG00000077400"; transcript_id "ENSRNOG00000077400_tx_7"; exon_id "9_105371463_105371628_-"; exonnum "4"; txlen "2647";
9	ENSEMBL114_rn	exon	105371463	105371628	0.0285512403227243	-	.	gene_id "ENSRNOG00000077400"; transcript_id "ENSRNOG00000077400_tx_8"; exon_id "9_105371463_105371628_-"; exonnum "4"; txlen "2527";
9	ENSEMBL114_rn	exon	105371463	105371628	0.025307943071603	-	.	gene_id "ENSRNOG00000077400"; transcript_id "ENSRNOG00000077400_tx_9"; exon_id "9_105371463_105371628_-"; exonnum "5"; txlen "2833";
9	ensembl	exon	105389276	105389459	0	-	.	gene_id "ENSRNOG00000077400"; gene_version "1"; transcript_id "ENSRNOT00000151810"; transcript_version "1"; exon_number "3"; gene_source "ensembl"; gene_biotype "lncRNA"; transcript_source "ensembl"; transcript_biotype "lncRNA"; exon_id "ENSRNOE00000771988"; exon_version "1";
9	ensembl	exon	105389276	105389459	0	-	.	gene_id "ENSRNOG00000077400"; gene_version "1"; transcript_id "ENSRNOT00000135762"; transcript_version "1"; exon_number "3"; gene_source "ensembl"; gene_biotype "lncRNA"; transcript_source "ensembl"; transcript_biotype "lncRNA"; exon_id "ENSRNOE00000771988"; exon_version "1"; tag "Ensembl_canonical";
9	ENSEMBL114_rn	exon	105389276	105389459	0.0485336016085059	-	.	gene_id "ENSRNOG00000077400"; transcript_id "ENSRNOG00000077400_tx_1"; exon_id "9_105389276_105389459_-"; exonnum "3"; txlen "2739";
9	ENSEMBL114_rn	exon	105389276	105389459	0.0235474330757864	-	.	gene_id "ENSRNOG00000077400"; transcript_id "ENSRNOG00000077400_tx_10"; exon_id "9_105389276_105389459_-"; exonnum "3"; txlen "2435";
9	ENSEMBL114_rn	exon	105389276	105389459	0.0218539102971797	-	.	gene_id "ENSRNOG00000077400"; transcript_id "ENSRNOG00000077400_tx_11"; exon_id "9_105389276_105389459_-"; exonnum "3"; txlen "2651";
9	ENSEMBL114_rn	exon	105389276	105389459	0.0218539102971797	-	.	gene_id "ENSRNOG00000077400"; transcript_id "ENSRNOG00000077400_tx_12"; exon_id "9_105389276_105389459_-"; exonnum "3"; txlen "2780";
9	ENSEMBL114_rn	exon	105389276	105389459	0.0205508651226803	-	.	gene_id "ENSRNOG00000077400"; transcript_id "ENSRNOG00000077400_tx_13"; exon_id "9_105389276_105389459_-"; exonnum "4"; txlen "2621";
9	ENSEMBL114_rn	exon	105389276	105389459	0.0204743727472746	-	.	gene_id "ENSRNOG00000077400"; transcript_id "ENSRNOG00000077400_tx_14"; exon_id "9_105389276_105389459_-"; exonnum "3"; txlen "2559";
9	ENSEMBL114_rn	exon	105389276	105389459	0.0191718824932653	-	.	gene_id "ENSRNOG00000077400"; transcript_id "ENSRNOG00000077400_tx_17"; exon_id "9_105389276_105389459_-"; exonnum "4"; txlen "2837";
9	ENSEMBL114_rn	exon	105389276	105389459	0.0191718824932653	-	.	gene_id "ENSRNOG00000077400"; transcript_id "ENSRNOG00000077400_tx_18"; exon_id "9_105389276_105389459_-"; exonnum "4"; txlen "2966";
9	ENSEMBL114_rn	exon	105389276	105389459	0.0435634491905755	-	.	gene_id "ENSRNOG00000077400"; transcript_id "ENSRNOG00000077400_tx_2"; exon_id "9_105389276_105389459_-"; exonnum "3"; txlen "2868";
9	ENSEMBL114_rn	exon	105389276	105389459	0.0177923449433603	-	.	gene_id "ENSRNOG00000077400"; transcript_id "ENSRNOG00000077400_tx_21"; exon_id "9_105389276_105389459_-"; exonnum "4"; txlen "2745";
9	ENSEMBL114_rn	exon	105389276	105389459	0.01446256735261	-	.	gene_id "ENSRNOG00000077400"; transcript_id "ENSRNOG00000077400_tx_24"; exon_id "9_105389276_105389459_-"; exonnum "3"; txlen "2582";
9	ENSEMBL114_rn	exon	105389276	105389459	0.0135766849977495	-	.	gene_id "ENSRNOG00000077400"; transcript_id "ENSRNOG00000077400_tx_25"; exon_id "9_105389276_105389459_-"; exonnum "3"; txlen "2347";
9	ENSEMBL114_rn	exon	105389276	105389459	0.0121971474478445	-	.	gene_id "ENSRNOG00000077400"; transcript_id "ENSRNOG00000077400_tx_26"; exon_id "9_105389276_105389459_-"; exonnum "3"; txlen "2439";
9	ENSEMBL114_rn	exon	105389276	105389459	0.0108946571938352	-	.	gene_id "ENSRNOG00000077400"; transcript_id "ENSRNOG00000077400_tx_27"; exon_id "9_105389276_105389459_-"; exonnum "4"; txlen "2533";
9	ENSEMBL114_rn	exon	105389276	105389459	0.010045645791573	-	.	gene_id "ENSRNOG00000077400"; transcript_id "ENSRNOG00000077400_tx_28"; exon_id "9_105389276_105389459_-"; exonnum "4"; txlen "2713";
9	ENSEMBL114_rn	exon	105389276	105389459	0.0418898474022305	-	.	gene_id "ENSRNOG00000077400"; transcript_id "ENSRNOG00000077400_tx_3"; exon_id "9_105389276_105389459_-"; exonnum "3"; txlen "2656";
9	ENSEMBL114_rn	exon	105389276	105389459	0.00965676284933521	-	.	gene_id "ENSRNOG00000077400"; transcript_id "ENSRNOG00000077400_tx_30"; exon_id "9_105389276_105389459_-"; exonnum "3"; txlen "2631";
9	ENSEMBL114_rn	exon	105389276	105389459	0.00965676284933521	-	.	gene_id "ENSRNOG00000077400"; transcript_id "ENSRNOG00000077400_tx_31"; exon_id "9_105389276_105389459_-"; exonnum "4"; txlen "2817";
9	ENSEMBL114_rn	exon	105389276	105389459	0.00965676284933521	-	.	gene_id "ENSRNOG00000077400"; transcript_id "ENSRNOG00000077400_tx_32"; exon_id "9_105389276_105389459_-"; exonnum "4"; txlen "2946";
9	ENSEMBL114_rn	exon	105389276	105389459	0.00965676284933521	-	.	gene_id "ENSRNOG00000077400"; transcript_id "ENSRNOG00000077400_tx_33"; exon_id "9_105389276_105389459_-"; exonnum "4"; txlen "2725";
9	ENSEMBL114_rn	exon	105389276	105389459	0.00965676284933521	-	.	gene_id "ENSRNOG00000077400"; transcript_id "ENSRNOG00000077400_tx_34"; exon_id "9_105389276_105389459_-"; exonnum "3"; txlen "2760";
9	ENSEMBL114_rn	exon	105389276	105389459	0.00965676284933521	-	.	gene_id "ENSRNOG00000077400"; transcript_id "ENSRNOG00000077400_tx_35"; exon_id "9_105389276_105389459_-"; exonnum "3"; txlen "2539";
9	ENSEMBL114_rn	exon	105389276	105389459	0.00965676284933521	-	.	gene_id "ENSRNOG00000077400"; transcript_id "ENSRNOG00000077400_tx_36"; exon_id "9_105389276_105389459_-"; exonnum "4"; txlen "2729";
9	ENSEMBL114_rn	exon	105389276	105389459	0.00965676284933521	-	.	gene_id "ENSRNOG00000077400"; transcript_id "ENSRNOG00000077400_tx_38"; exon_id "9_105389276_105389459_-"; exonnum "3"; txlen "2543";
9	ENSEMBL114_rn	exon	105389276	105389459	0.0390535783429375	-	.	gene_id "ENSRNOG00000077400"; transcript_id "ENSRNOG00000077400_tx_4"; exon_id "9_105389276_105389459_-"; exonnum "4"; txlen "2925";
9	ENSEMBL114_rn	exon	105389276	105389459	0.00965676284933521	-	.	gene_id "ENSRNOG00000077400"; transcript_id "ENSRNOG00000077400_tx_40"; exon_id "9_105389276_105389459_-"; exonnum "4"; txlen "2858";
9	ENSEMBL114_rn	exon	105389276	105389459	0.00965676284933521	-	.	gene_id "ENSRNOG00000077400"; transcript_id "ENSRNOG00000077400_tx_41"; exon_id "9_105389276_105389459_-"; exonnum "4"; txlen "2637";
9	ENSEMBL114_rn	exon	105389276	105389459	0.00965676284933521	-	.	gene_id "ENSRNOG00000077400"; transcript_id "ENSRNOG00000077400_tx_43"; exon_id "9_105389276_105389459_-"; exonnum "3"; txlen "2672";
9	ENSEMBL114_rn	exon	105389276	105389459	0.00965676284933521	-	.	gene_id "ENSRNOG00000077400"; transcript_id "ENSRNOG00000077400_tx_44"; exon_id "9_105389276_105389459_-"; exonnum "3"; txlen "2451";
9	ENSEMBL114_rn	exon	105389276	105389459	0.00951511964393014	-	.	gene_id "ENSRNOG00000077400"; transcript_id "ENSRNOG00000077400_tx_49"; exon_id "9_105389276_105389459_-"; exonnum "4"; txlen "2625";
9	ENSEMBL114_rn	exon	105389276	105389459	0.0365021666614738	-	.	gene_id "ENSRNOG00000077400"; transcript_id "ENSRNOG00000077400_tx_5"; exon_id "9_105389276_105389459_-"; exonnum "4"; txlen "3054";
9	ENSEMBL114_rn	exon	105389276	105389459	0.0303713914404811	-	.	gene_id "ENSRNOG00000077400"; transcript_id "ENSRNOG00000077400_tx_6"; exon_id "9_105389276_105389459_-"; exonnum "3"; txlen "2711";
9	ENSEMBL114_rn	exon	105389276	105389459	0.0298218696272445	-	.	gene_id "ENSRNOG00000077400"; transcript_id "ENSRNOG00000077400_tx_7"; exon_id "9_105389276_105389459_-"; exonnum "3"; txlen "2647";
9	ENSEMBL114_rn	exon	105389276	105389459	0.0285512403227243	-	.	gene_id "ENSRNOG00000077400"; transcript_id "ENSRNOG00000077400_tx_8"; exon_id "9_105389276_105389459_-"; exonnum "3"; txlen "2527";
9	ENSEMBL114_rn	exon	105389276	105389459	0.025307943071603	-	.	gene_id "ENSRNOG00000077400"; transcript_id "ENSRNOG00000077400_tx_9"; exon_id "9_105389276_105389459_-"; exonnum "4"; txlen "2833";
9	ensembl	exon	105390239	105390385	0	-	.	gene_id "ENSRNOG00000077400"; gene_version "1"; transcript_id "ENSRNOT00000151810"; transcript_version "1"; exon_number "2"; gene_source "ensembl"; gene_biotype "lncRNA"; transcript_source "ensembl"; transcript_biotype "lncRNA"; exon_id "ENSRNOE00000695871"; exon_version "1";
9	ensembl	exon	105390239	105390385	0	-	.	gene_id "ENSRNOG00000077400"; gene_version "1"; transcript_id "ENSRNOT00000135762"; transcript_version "1"; exon_number "2"; gene_source "ensembl"; gene_biotype "lncRNA"; transcript_source "ensembl"; transcript_biotype "lncRNA"; exon_id "ENSRNOE00000695871"; exon_version "1"; tag "Ensembl_canonical";
9	ENSEMBL114_rn	exon	105390239	105390385	0.0485336016085059	-	.	gene_id "ENSRNOG00000077400"; transcript_id "ENSRNOG00000077400_tx_1"; exon_id "9_105390239_105390385_-"; exonnum "2"; txlen "2739";
9	ENSEMBL114_rn	exon	105390239	105390385	0.0235474330757864	-	.	gene_id "ENSRNOG00000077400"; transcript_id "ENSRNOG00000077400_tx_10"; exon_id "9_105390239_105390385_-"; exonnum "2"; txlen "2435";
9	ENSEMBL114_rn	exon	105390239	105390385	0.0218539102971797	-	.	gene_id "ENSRNOG00000077400"; transcript_id "ENSRNOG00000077400_tx_11"; exon_id "9_105390239_105390385_-"; exonnum "2"; txlen "2651";
9	ENSEMBL114_rn	exon	105390239	105390385	0.0218539102971797	-	.	gene_id "ENSRNOG00000077400"; transcript_id "ENSRNOG00000077400_tx_12"; exon_id "9_105390239_105390385_-"; exonnum "2"; txlen "2780";
9	ENSEMBL114_rn	exon	105390239	105390385	0.0205508651226803	-	.	gene_id "ENSRNOG00000077400"; transcript_id "ENSRNOG00000077400_tx_13"; exon_id "9_105390239_105390385_-"; exonnum "3"; txlen "2621";
9	ENSEMBL114_rn	exon	105390239	105390385	0.0204743727472746	-	.	gene_id "ENSRNOG00000077400"; transcript_id "ENSRNOG00000077400_tx_14"; exon_id "9_105390239_105390385_-"; exonnum "2"; txlen "2559";
9	ENSEMBL114_rn	exon	105390239	105390385	0.0191718824932653	-	.	gene_id "ENSRNOG00000077400"; transcript_id "ENSRNOG00000077400_tx_17"; exon_id "9_105390239_105390385_-"; exonnum "3"; txlen "2837";
9	ENSEMBL114_rn	exon	105390239	105390385	0.0191718824932653	-	.	gene_id "ENSRNOG00000077400"; transcript_id "ENSRNOG00000077400_tx_18"; exon_id "9_105390239_105390385_-"; exonnum "3"; txlen "2966";
9	ENSEMBL114_rn	exon	105390239	105390385	0.0435634491905755	-	.	gene_id "ENSRNOG00000077400"; transcript_id "ENSRNOG00000077400_tx_2"; exon_id "9_105390239_105390385_-"; exonnum "2"; txlen "2868";
9	ENSEMBL114_rn	exon	105390239	105390385	0.0177923449433603	-	.	gene_id "ENSRNOG00000077400"; transcript_id "ENSRNOG00000077400_tx_21"; exon_id "9_105390239_105390385_-"; exonnum "3"; txlen "2745";
9	ENSEMBL114_rn	exon	105390239	105390385	0.0135766849977495	-	.	gene_id "ENSRNOG00000077400"; transcript_id "ENSRNOG00000077400_tx_25"; exon_id "9_105390239_105390385_-"; exonnum "2"; txlen "2347";
9	ENSEMBL114_rn	exon	105390239	105390385	0.0121971474478445	-	.	gene_id "ENSRNOG00000077400"; transcript_id "ENSRNOG00000077400_tx_26"; exon_id "9_105390239_105390385_-"; exonnum "2"; txlen "2439";
9	ENSEMBL114_rn	exon	105390239	105390385	0.0108946571938352	-	.	gene_id "ENSRNOG00000077400"; transcript_id "ENSRNOG00000077400_tx_27"; exon_id "9_105390239_105390385_-"; exonnum "3"; txlen "2533";
9	ENSEMBL114_rn	exon	105390239	105390385	0.010045645791573	-	.	gene_id "ENSRNOG00000077400"; transcript_id "ENSRNOG00000077400_tx_28"; exon_id "9_105390239_105390385_-"; exonnum "3"; txlen "2713";
9	ENSEMBL114_rn	exon	105390239	105390385	0.0418898474022305	-	.	gene_id "ENSRNOG00000077400"; transcript_id "ENSRNOG00000077400_tx_3"; exon_id "9_105390239_105390385_-"; exonnum "2"; txlen "2656";
9	ENSEMBL114_rn	exon	105390239	105390385	0.00965676284933521	-	.	gene_id "ENSRNOG00000077400"; transcript_id "ENSRNOG00000077400_tx_30"; exon_id "9_105390239_105390385_-"; exonnum "2"; txlen "2631";
9	ENSEMBL114_rn	exon	105390239	105390385	0.00965676284933521	-	.	gene_id "ENSRNOG00000077400"; transcript_id "ENSRNOG00000077400_tx_31"; exon_id "9_105390239_105390385_-"; exonnum "3"; txlen "2817";
9	ENSEMBL114_rn	exon	105390239	105390385	0.00965676284933521	-	.	gene_id "ENSRNOG00000077400"; transcript_id "ENSRNOG00000077400_tx_32"; exon_id "9_105390239_105390385_-"; exonnum "3"; txlen "2946";
9	ENSEMBL114_rn	exon	105390239	105390385	0.00965676284933521	-	.	gene_id "ENSRNOG00000077400"; transcript_id "ENSRNOG00000077400_tx_33"; exon_id "9_105390239_105390385_-"; exonnum "3"; txlen "2725";
9	ENSEMBL114_rn	exon	105390239	105390385	0.00965676284933521	-	.	gene_id "ENSRNOG00000077400"; transcript_id "ENSRNOG00000077400_tx_34"; exon_id "9_105390239_105390385_-"; exonnum "2"; txlen "2760";
9	ENSEMBL114_rn	exon	105390239	105390385	0.00965676284933521	-	.	gene_id "ENSRNOG00000077400"; transcript_id "ENSRNOG00000077400_tx_35"; exon_id "9_105390239_105390385_-"; exonnum "2"; txlen "2539";
9	ENSEMBL114_rn	exon	105390239	105390385	0.00965676284933521	-	.	gene_id "ENSRNOG00000077400"; transcript_id "ENSRNOG00000077400_tx_36"; exon_id "9_105390239_105390385_-"; exonnum "3"; txlen "2729";
9	ENSEMBL114_rn	exon	105390239	105390385	0.00965676284933521	-	.	gene_id "ENSRNOG00000077400"; transcript_id "ENSRNOG00000077400_tx_38"; exon_id "9_105390239_105390385_-"; exonnum "2"; txlen "2543";
9	ENSEMBL114_rn	exon	105390239	105390385	0.0390535783429375	-	.	gene_id "ENSRNOG00000077400"; transcript_id "ENSRNOG00000077400_tx_4"; exon_id "9_105390239_105390385_-"; exonnum "3"; txlen "2925";
9	ENSEMBL114_rn	exon	105390239	105390385	0.00965676284933521	-	.	gene_id "ENSRNOG00000077400"; transcript_id "ENSRNOG00000077400_tx_40"; exon_id "9_105390239_105390385_-"; exonnum "3"; txlen "2858";
9	ENSEMBL114_rn	exon	105390239	105390385	0.00965676284933521	-	.	gene_id "ENSRNOG00000077400"; transcript_id "ENSRNOG00000077400_tx_41"; exon_id "9_105390239_105390385_-"; exonnum "3"; txlen "2637";
9	ENSEMBL114_rn	exon	105390239	105390385	0.00965676284933521	-	.	gene_id "ENSRNOG00000077400"; transcript_id "ENSRNOG00000077400_tx_43"; exon_id "9_105390239_105390385_-"; exonnum "2"; txlen "2672";
9	ENSEMBL114_rn	exon	105390239	105390385	0.00965676284933521	-	.	gene_id "ENSRNOG00000077400"; transcript_id "ENSRNOG00000077400_tx_44"; exon_id "9_105390239_105390385_-"; exonnum "2"; txlen "2451";
9	ENSEMBL114_rn	exon	105390239	105390385	0.00951511964393014	-	.	gene_id "ENSRNOG00000077400"; transcript_id "ENSRNOG00000077400_tx_49"; exon_id "9_105390239_105390385_-"; exonnum "3"; txlen "2625";
9	ENSEMBL114_rn	exon	105390239	105390385	0.0365021666614738	-	.	gene_id "ENSRNOG00000077400"; transcript_id "ENSRNOG00000077400_tx_5"; exon_id "9_105390239_105390385_-"; exonnum "3"; txlen "3054";
9	ENSEMBL114_rn	exon	105390239	105390385	0.0298218696272445	-	.	gene_id "ENSRNOG00000077400"; transcript_id "ENSRNOG00000077400_tx_7"; exon_id "9_105390239_105390385_-"; exonnum "2"; txlen "2647";
9	ENSEMBL114_rn	exon	105390239	105390385	0.0285512403227243	-	.	gene_id "ENSRNOG00000077400"; transcript_id "ENSRNOG00000077400_tx_8"; exon_id "9_105390239_105390385_-"; exonnum "2"; txlen "2527";
9	ENSEMBL114_rn	exon	105390239	105390385	0.025307943071603	-	.	gene_id "ENSRNOG00000077400"; transcript_id "ENSRNOG00000077400_tx_9"; exon_id "9_105390239_105390385_-"; exonnum "3"; txlen "2833";
9	sraer114_mid	exon	105390239	105390440	0.01446256735261	-	.	gene_id "ENSRNOG00000077400"; transcript_id "ENSRNOG00000077400_tx_24"; exon_id "9_105390239_105390440_-"; exonnum "2"; txlen "2582";
9	sraer114_mid	exon	105390239	105390440	0.0303713914404811	-	.	gene_id "ENSRNOG00000077400"; transcript_id "ENSRNOG00000077400_tx_6"; exon_id "9_105390239_105390440_-"; exonnum "2"; txlen "2711";
9	sraer114_mid	exon	105411505	105411690	0.0205508651226803	-	.	gene_id "ENSRNOG00000077400"; transcript_id "ENSRNOG00000077400_tx_13"; exon_id "9_105411505_105411690_-"; exonnum "2"; txlen "2621";
9	sraer114_mid	exon	105411505	105411690	0.0191718824932653	-	.	gene_id "ENSRNOG00000077400"; transcript_id "ENSRNOG00000077400_tx_17"; exon_id "9_105411505_105411690_-"; exonnum "2"; txlen "2837";
9	sraer114_mid	exon	105411505	105411690	0.0191718824932653	-	.	gene_id "ENSRNOG00000077400"; transcript_id "ENSRNOG00000077400_tx_18"; exon_id "9_105411505_105411690_-"; exonnum "2"; txlen "2966";
9	sraer114_mid	exon	105411505	105411690	0.0177923449433603	-	.	gene_id "ENSRNOG00000077400"; transcript_id "ENSRNOG00000077400_tx_21"; exon_id "9_105411505_105411690_-"; exonnum "2"; txlen "2745";
9	sraer114_mid	exon	105411505	105411690	0.0108946571938352	-	.	gene_id "ENSRNOG00000077400"; transcript_id "ENSRNOG00000077400_tx_27"; exon_id "9_105411505_105411690_-"; exonnum "2"; txlen "2533";
9	sraer114_mid	exon	105411505	105411690	0.010045645791573	-	.	gene_id "ENSRNOG00000077400"; transcript_id "ENSRNOG00000077400_tx_28"; exon_id "9_105411505_105411690_-"; exonnum "2"; txlen "2713";
9	sraer114_mid	exon	105411505	105411690	0.00965676284933521	-	.	gene_id "ENSRNOG00000077400"; transcript_id "ENSRNOG00000077400_tx_31"; exon_id "9_105411505_105411690_-"; exonnum "2"; txlen "2817";
9	sraer114_mid	exon	105411505	105411690	0.00965676284933521	-	.	gene_id "ENSRNOG00000077400"; transcript_id "ENSRNOG00000077400_tx_32"; exon_id "9_105411505_105411690_-"; exonnum "2"; txlen "2946";
9	sraer114_mid	exon	105411505	105411690	0.00965676284933521	-	.	gene_id "ENSRNOG00000077400"; transcript_id "ENSRNOG00000077400_tx_33"; exon_id "9_105411505_105411690_-"; exonnum "2"; txlen "2725";
9	sraer114_mid	exon	105411505	105411690	0.00965676284933521	-	.	gene_id "ENSRNOG00000077400"; transcript_id "ENSRNOG00000077400_tx_36"; exon_id "9_105411505_105411690_-"; exonnum "2"; txlen "2729";
9	sraer114_mid	exon	105411505	105411690	0.0390535783429375	-	.	gene_id "ENSRNOG00000077400"; transcript_id "ENSRNOG00000077400_tx_4"; exon_id "9_105411505_105411690_-"; exonnum "2"; txlen "2925";
9	sraer114_mid	exon	105411505	105411690	0.00965676284933521	-	.	gene_id "ENSRNOG00000077400"; transcript_id "ENSRNOG00000077400_tx_40"; exon_id "9_105411505_105411690_-"; exonnum "2"; txlen "2858";
9	sraer114_mid	exon	105411505	105411690	0.00965676284933521	-	.	gene_id "ENSRNOG00000077400"; transcript_id "ENSRNOG00000077400_tx_41"; exon_id "9_105411505_105411690_-"; exonnum "2"; txlen "2637";
9	sraer114_mid	exon	105411505	105411690	0.00951511964393014	-	.	gene_id "ENSRNOG00000077400"; transcript_id "ENSRNOG00000077400_tx_49"; exon_id "9_105411505_105411690_-"; exonnum "2"; txlen "2625";
9	sraer114_mid	exon	105411505	105411690	0.0365021666614738	-	.	gene_id "ENSRNOG00000077400"; transcript_id "ENSRNOG00000077400_tx_5"; exon_id "9_105411505_105411690_-"; exonnum "2"; txlen "3054";
9	sraer114_mid	exon	105411505	105411690	0.025307943071603	-	.	gene_id "ENSRNOG00000077400"; transcript_id "ENSRNOG00000077400_tx_9"; exon_id "9_105411505_105411690_-"; exonnum "2"; txlen "2833";
9	sraer114_mid	exon	105413262	105413561	0.0485336016085059	-	.	gene_id "ENSRNOG00000077400"; transcript_id "ENSRNOG00000077400_tx_1"; exon_id "9_105413262_105413561_-"; exonnum "1"; txlen "2739";
9	sraer114_mid	exon	105413262	105413561	0.0235474330757864	-	.	gene_id "ENSRNOG00000077400"; transcript_id "ENSRNOG00000077400_tx_10"; exon_id "9_105413262_105413561_-"; exonnum "1"; txlen "2435";
9	sraer114_mid	exon	105413262	105413561	0.0218539102971797	-	.	gene_id "ENSRNOG00000077400"; transcript_id "ENSRNOG00000077400_tx_11"; exon_id "9_105413262_105413561_-"; exonnum "1"; txlen "2651";
9	sraer114_mid	exon	105413262	105413561	0.0218539102971797	-	.	gene_id "ENSRNOG00000077400"; transcript_id "ENSRNOG00000077400_tx_12"; exon_id "9_105413262_105413561_-"; exonnum "1"; txlen "2780";
9	sraer114_mid	exon	105413262	105413561	0.0205508651226803	-	.	gene_id "ENSRNOG00000077400"; transcript_id "ENSRNOG00000077400_tx_13"; exon_id "9_105413262_105413561_-"; exonnum "1"; txlen "2621";
9	sraer114_mid	exon	105413262	105413561	0.0204743727472746	-	.	gene_id "ENSRNOG00000077400"; transcript_id "ENSRNOG00000077400_tx_14"; exon_id "9_105413262_105413561_-"; exonnum "1"; txlen "2559";
9	sraer114_mid	exon	105413262	105413561	0.0193135256986704	-	.	gene_id "ENSRNOG00000077400"; transcript_id "ENSRNOG00000077400_tx_15"; exon_id "9_105413262_105413561_-"; exonnum "1"; txlen "2408";
9	sraer114_mid	exon	105413262	105413561	0.0193135256986704	-	.	gene_id "ENSRNOG00000077400"; transcript_id "ENSRNOG00000077400_tx_16"; exon_id "9_105413262_105413561_-"; exonnum "1"; txlen "2537";
9	sraer114_mid	exon	105413262	105413561	0.0191718824932653	-	.	gene_id "ENSRNOG00000077400"; transcript_id "ENSRNOG00000077400_tx_17"; exon_id "9_105413262_105413561_-"; exonnum "1"; txlen "2837";
9	sraer114_mid	exon	105413262	105413561	0.0191718824932653	-	.	gene_id "ENSRNOG00000077400"; transcript_id "ENSRNOG00000077400_tx_18"; exon_id "9_105413262_105413561_-"; exonnum "1"; txlen "2966";
9	sraer114_mid	exon	105413262	105413561	0.0179339881487654	-	.	gene_id "ENSRNOG00000077400"; transcript_id "ENSRNOG00000077400_tx_19"; exon_id "9_105413262_105413561_-"; exonnum "1"; txlen "2320";
9	sraer114_mid	exon	105413262	105413561	0.0435634491905755	-	.	gene_id "ENSRNOG00000077400"; transcript_id "ENSRNOG00000077400_tx_2"; exon_id "9_105413262_105413561_-"; exonnum "1"; txlen "2868";
9	sraer114_mid	exon	105413262	105413561	0.0179339881487654	-	.	gene_id "ENSRNOG00000077400"; transcript_id "ENSRNOG00000077400_tx_20"; exon_id "9_105413262_105413561_-"; exonnum "1"; txlen "2449";
9	sraer114_mid	exon	105413262	105413561	0.0177923449433603	-	.	gene_id "ENSRNOG00000077400"; transcript_id "ENSRNOG00000077400_tx_21"; exon_id "9_105413262_105413561_-"; exonnum "1"; txlen "2745";
9	sraer114_mid	exon	105413262	105413561	0.0165544505988604	-	.	gene_id "ENSRNOG00000077400"; transcript_id "ENSRNOG00000077400_tx_22"; exon_id "9_105413262_105413561_-"; exonnum "1"; txlen "2316";
9	sraer114_mid	exon	105413262	105413561	0.0165544505988604	-	.	gene_id "ENSRNOG00000077400"; transcript_id "ENSRNOG00000077400_tx_23"; exon_id "9_105413262_105413561_-"; exonnum "1"; txlen "2228";
9	sraer114_mid	exon	105413262	105413561	0.01446256735261	-	.	gene_id "ENSRNOG00000077400"; transcript_id "ENSRNOG00000077400_tx_24"; exon_id "9_105413262_105413561_-"; exonnum "1"; txlen "2582";
9	sraer114_mid	exon	105413262	105413561	0.0135766849977495	-	.	gene_id "ENSRNOG00000077400"; transcript_id "ENSRNOG00000077400_tx_25"; exon_id "9_105413262_105413561_-"; exonnum "1"; txlen "2347";
9	sraer114_mid	exon	105413262	105413561	0.0121971474478445	-	.	gene_id "ENSRNOG00000077400"; transcript_id "ENSRNOG00000077400_tx_26"; exon_id "9_105413262_105413561_-"; exonnum "1"; txlen "2439";
9	sraer114_mid	exon	105413262	105413561	0.0108946571938352	-	.	gene_id "ENSRNOG00000077400"; transcript_id "ENSRNOG00000077400_tx_27"; exon_id "9_105413262_105413561_-"; exonnum "1"; txlen "2533";
9	sraer114_mid	exon	105413262	105413561	0.010045645791573	-	.	gene_id "ENSRNOG00000077400"; transcript_id "ENSRNOG00000077400_tx_28"; exon_id "9_105413262_105413561_-"; exonnum "1"; txlen "2713";
9	sraer114_mid	exon	105413262	105413561	0.00965676284933521	-	.	gene_id "ENSRNOG00000077400"; transcript_id "ENSRNOG00000077400_tx_29"; exon_id "9_105413262_105413561_-"; exonnum "1"; txlen "2104";
9	sraer114_mid	exon	105413262	105413561	0.0418898474022305	-	.	gene_id "ENSRNOG00000077400"; transcript_id "ENSRNOG00000077400_tx_3"; exon_id "9_105413262_105413561_-"; exonnum "1"; txlen "2656";
9	sraer114_mid	exon	105413262	105413561	0.00965676284933521	-	.	gene_id "ENSRNOG00000077400"; transcript_id "ENSRNOG00000077400_tx_30"; exon_id "9_105413262_105413561_-"; exonnum "1"; txlen "2631";
9	sraer114_mid	exon	105413262	105413561	0.00965676284933521	-	.	gene_id "ENSRNOG00000077400"; transcript_id "ENSRNOG00000077400_tx_31"; exon_id "9_105413262_105413561_-"; exonnum "1"; txlen "2817";
9	sraer114_mid	exon	105413262	105413561	0.00965676284933521	-	.	gene_id "ENSRNOG00000077400"; transcript_id "ENSRNOG00000077400_tx_32"; exon_id "9_105413262_105413561_-"; exonnum "1"; txlen "2946";
9	sraer114_mid	exon	105413262	105413561	0.00965676284933521	-	.	gene_id "ENSRNOG00000077400"; transcript_id "ENSRNOG00000077400_tx_33"; exon_id "9_105413262_105413561_-"; exonnum "1"; txlen "2725";
9	sraer114_mid	exon	105413262	105413561	0.00965676284933521	-	.	gene_id "ENSRNOG00000077400"; transcript_id "ENSRNOG00000077400_tx_34"; exon_id "9_105413262_105413561_-"; exonnum "1"; txlen "2760";
9	sraer114_mid	exon	105413262	105413561	0.00965676284933521	-	.	gene_id "ENSRNOG00000077400"; transcript_id "ENSRNOG00000077400_tx_35"; exon_id "9_105413262_105413561_-"; exonnum "1"; txlen "2539";
9	sraer114_mid	exon	105413262	105413561	0.00965676284933521	-	.	gene_id "ENSRNOG00000077400"; transcript_id "ENSRNOG00000077400_tx_36"; exon_id "9_105413262_105413561_-"; exonnum "1"; txlen "2729";
9	sraer114_mid	exon	105413262	105413561	0.00965676284933521	-	.	gene_id "ENSRNOG00000077400"; transcript_id "ENSRNOG00000077400_tx_37"; exon_id "9_105413262_105413561_-"; exonnum "1"; txlen "2300";
9	sraer114_mid	exon	105413262	105413561	0.00965676284933521	-	.	gene_id "ENSRNOG00000077400"; transcript_id "ENSRNOG00000077400_tx_38"; exon_id "9_105413262_105413561_-"; exonnum "1"; txlen "2543";
9	sraer114_mid	exon	105413262	105413561	0.00965676284933521	-	.	gene_id "ENSRNOG00000077400"; transcript_id "ENSRNOG00000077400_tx_39"; exon_id "9_105413262_105413561_-"; exonnum "1"; txlen "2429";
9	sraer114_mid	exon	105413262	105413561	0.0390535783429375	-	.	gene_id "ENSRNOG00000077400"; transcript_id "ENSRNOG00000077400_tx_4"; exon_id "9_105413262_105413561_-"; exonnum "1"; txlen "2925";
9	sraer114_mid	exon	105413262	105413561	0.00965676284933521	-	.	gene_id "ENSRNOG00000077400"; transcript_id "ENSRNOG00000077400_tx_40"; exon_id "9_105413262_105413561_-"; exonnum "1"; txlen "2858";
9	sraer114_mid	exon	105413262	105413561	0.00965676284933521	-	.	gene_id "ENSRNOG00000077400"; transcript_id "ENSRNOG00000077400_tx_41"; exon_id "9_105413262_105413561_-"; exonnum "1"; txlen "2637";
9	sraer114_mid	exon	105413262	105413561	0.00965676284933521	-	.	gene_id "ENSRNOG00000077400"; transcript_id "ENSRNOG00000077400_tx_42"; exon_id "9_105413262_105413561_-"; exonnum "1"; txlen "2208";
9	sraer114_mid	exon	105413262	105413561	0.00965676284933521	-	.	gene_id "ENSRNOG00000077400"; transcript_id "ENSRNOG00000077400_tx_43"; exon_id "9_105413262_105413561_-"; exonnum "1"; txlen "2672";
9	sraer114_mid	exon	105413262	105413561	0.00965676284933521	-	.	gene_id "ENSRNOG00000077400"; transcript_id "ENSRNOG00000077400_tx_44"; exon_id "9_105413262_105413561_-"; exonnum "1"; txlen "2451";
9	sraer114_mid	exon	105413262	105413561	0.00965676284933521	-	.	gene_id "ENSRNOG00000077400"; transcript_id "ENSRNOG00000077400_tx_45"; exon_id "9_105413262_105413561_-"; exonnum "1"; txlen "2341";
9	sraer114_mid	exon	105413262	105413561	0.00965676284933521	-	.	gene_id "ENSRNOG00000077400"; transcript_id "ENSRNOG00000077400_tx_46"; exon_id "9_105413262_105413561_-"; exonnum "1"; txlen "2212";
9	sraer114_mid	exon	105413262	105413561	0.00965676284933521	-	.	gene_id "ENSRNOG00000077400"; transcript_id "ENSRNOG00000077400_tx_47"; exon_id "9_105413262_105413561_-"; exonnum "1"; txlen "2016";
9	sraer114_mid	exon	105413262	105413561	0.00965676284933521	-	.	gene_id "ENSRNOG00000077400"; transcript_id "ENSRNOG00000077400_tx_48"; exon_id "9_105413262_105413561_-"; exonnum "1"; txlen "2120";
9	sraer114_mid	exon	105413262	105413561	0.00951511964393014	-	.	gene_id "ENSRNOG00000077400"; transcript_id "ENSRNOG00000077400_tx_49"; exon_id "9_105413262_105413561_-"; exonnum "1"; txlen "2625";
9	sraer114_mid	exon	105413262	105413561	0.0365021666614738	-	.	gene_id "ENSRNOG00000077400"; transcript_id "ENSRNOG00000077400_tx_5"; exon_id "9_105413262_105413561_-"; exonnum "1"; txlen "3054";
9	sraer114_mid	exon	105413262	105413561	0.0303713914404811	-	.	gene_id "ENSRNOG00000077400"; transcript_id "ENSRNOG00000077400_tx_6"; exon_id "9_105413262_105413561_-"; exonnum "1"; txlen "2711";
9	sraer114_mid	exon	105413262	105413561	0.0298218696272445	-	.	gene_id "ENSRNOG00000077400"; transcript_id "ENSRNOG00000077400_tx_7"; exon_id "9_105413262_105413561_-"; exonnum "1"; txlen "2647";
9	sraer114_mid	exon	105413262	105413561	0.0285512403227243	-	.	gene_id "ENSRNOG00000077400"; transcript_id "ENSRNOG00000077400_tx_8"; exon_id "9_105413262_105413561_-"; exonnum "1"; txlen "2527";
9	sraer114_mid	exon	105413262	105413561	0.025307943071603	-	.	gene_id "ENSRNOG00000077400"; transcript_id "ENSRNOG00000077400_tx_9"; exon_id "9_105413262_105413561_-"; exonnum "1"; txlen "2833";
9	ensembl	exon	105413262	105413963	0	-	.	gene_id "ENSRNOG00000077400"; gene_version "1"; transcript_id "ENSRNOT00000151810"; transcript_version "1"; exon_number "1"; gene_source "ensembl"; gene_biotype "lncRNA"; transcript_source "ensembl"; transcript_biotype "lncRNA"; exon_id "ENSRNOE00000715838"; exon_version "1";
9	ensembl	exon	105413262	105413963	0	-	.	gene_id "ENSRNOG00000077400"; gene_version "1"; transcript_id "ENSRNOT00000143449"; transcript_version "1"; exon_number "1"; gene_source "ensembl"; gene_biotype "lncRNA"; transcript_source "ensembl"; transcript_biotype "lncRNA"; exon_id "ENSRNOE00000715838"; exon_version "1";
9	ensembl	exon	105413262	105413963	0	-	.	gene_id "ENSRNOG00000077400"; gene_version "1"; transcript_id "ENSRNOT00000152764"; transcript_version "1"; exon_number "1"; gene_source "ensembl"; gene_biotype "lncRNA"; transcript_source "ensembl"; transcript_biotype "lncRNA"; exon_id "ENSRNOE00000715838"; exon_version "1";
9	ensembl	exon	105413262	105413963	0	-	.	gene_id "ENSRNOG00000077400"; gene_version "1"; transcript_id "ENSRNOT00000123750"; transcript_version "1"; exon_number "1"; gene_source "ensembl"; gene_biotype "lncRNA"; transcript_source "ensembl"; transcript_biotype "lncRNA"; exon_id "ENSRNOE00000715838"; exon_version "1";
9	ensembl	exon	105413262	105413963	0	-	.	gene_id "ENSRNOG00000077400"; gene_version "1"; transcript_id "ENSRNOT00000135762"; transcript_version "1"; exon_number "1"; gene_source "ensembl"; gene_biotype "lncRNA"; transcript_source "ensembl"; transcript_biotype "lncRNA"; exon_id "ENSRNOE00000715838"; exon_version "1"; tag "Ensembl_canonical";
9	sraer114_mid	exon	105415596	105415646	0.339107814240972	-	.	gene_id "sraer114_gene_47009"; transcript_id "sraer114_gene_47009_tx_1"; exon_id "9_105415596_105415646_-"; exonnum "6"; txlen "1343";
9	sraer114_mid	exon	105415596	105415646	0.0505247374677058	-	.	gene_id "sraer114_gene_47009"; transcript_id "sraer114_gene_47009_tx_2"; exon_id "9_105415596_105415646_-"; exonnum "5"; txlen "1157";
9	sraer114_mid	exon	105415596	105415646	0.0128448312669237	-	.	gene_id "sraer114_gene_47009"; transcript_id "sraer114_gene_47009_tx_4"; exon_id "9_105415596_105415646_-"; exonnum "6"; txlen "1251";
9	sraer114_mid	exon	105415596	105415646	0.0126995375830136	-	.	gene_id "sraer114_gene_47009"; transcript_id "sraer114_gene_47009_tx_5"; exon_id "9_105415596_105415646_-"; exonnum "4"; txlen "773";
9	sraer114_mid	exon	105416117	105416426	0.339107814240972	-	.	gene_id "sraer114_gene_47009"; transcript_id "sraer114_gene_47009_tx_1"; exon_id "9_105416117_105416426_-"; exonnum "5"; txlen "1343";
9	sraer114_mid	exon	105416117	105416426	0.0505247374677058	-	.	gene_id "sraer114_gene_47009"; transcript_id "sraer114_gene_47009_tx_2"; exon_id "9_105416117_105416426_-"; exonnum "4"; txlen "1157";
9	sraer114_mid	exon	105416117	105416426	0.0128448312669237	-	.	gene_id "sraer114_gene_47009"; transcript_id "sraer114_gene_47009_tx_4"; exon_id "9_105416117_105416426_-"; exonnum "5"; txlen "1251";
9	sraer114_mid	exon	105416117	105416426	0.0126995375830136	-	.	gene_id "sraer114_gene_47009"; transcript_id "sraer114_gene_47009_tx_5"; exon_id "9_105416117_105416426_-"; exonnum "3"; txlen "773";
9	sraer114_mid	exon	105417429	105417716	0.339107814240972	-	.	gene_id "sraer114_gene_47009"; transcript_id "sraer114_gene_47009_tx_1"; exon_id "9_105417429_105417716_-"; exonnum "4"; txlen "1343";
9	sraer114_mid	exon	105417429	105417716	0.0505247374677058	-	.	gene_id "sraer114_gene_47009"; transcript_id "sraer114_gene_47009_tx_2"; exon_id "9_105417429_105417716_-"; exonnum "3"; txlen "1157";
9	sraer114_mid	exon	105417429	105417716	0.0128448312669237	-	.	gene_id "sraer114_gene_47009"; transcript_id "sraer114_gene_47009_tx_4"; exon_id "9_105417429_105417716_-"; exonnum "4"; txlen "1251";
9	sraer114_mid	exon	105417429	105417716	0.0126995375830136	-	.	gene_id "sraer114_gene_47009"; transcript_id "sraer114_gene_47009_tx_5"; exon_id "9_105417429_105417716_-"; exonnum "2"; txlen "773";
9	sraer114_ss	exon	105420876	105420999	0.0126995375830136	-	.	gene_id "sraer114_gene_47009"; transcript_id "sraer114_gene_47009_tx_5"; exon_id "9_105420876_105420999_-"; exonnum "1"; txlen "773";
9	sraer114_mid	exon	105434862	105435047	0.339107814240972	-	.	gene_id "sraer114_gene_47009"; transcript_id "sraer114_gene_47009_tx_1"; exon_id "9_105434862_105435047_-"; exonnum "3"; txlen "1343";
9	sraer114_mid	exon	105434862	105435047	0.0128448312669237	-	.	gene_id "sraer114_gene_47009"; transcript_id "sraer114_gene_47009_tx_4"; exon_id "9_105434862_105435047_-"; exonnum "3"; txlen "1251";
9	sraer114_mid	exon	105444752	105445037	0.339107814240972	-	.	gene_id "sraer114_gene_47009"; transcript_id "sraer114_gene_47009_tx_1"; exon_id "9_105444752_105445037_-"; exonnum "2"; txlen "1343";
9	sraer114_mid	exon	105444752	105445037	0.0505247374677058	-	.	gene_id "sraer114_gene_47009"; transcript_id "sraer114_gene_47009_tx_2"; exon_id "9_105444752_105445037_-"; exonnum "2"; txlen "1157";
9	sraer114_mid	exon	105444752	105445037	0.0128448312669237	-	.	gene_id "sraer114_gene_47009"; transcript_id "sraer114_gene_47009_tx_4"; exon_id "9_105444752_105445037_-"; exonnum "2"; txlen "1251";
9	sraer114_ss	exon	105445626	105445847	0.339107814240972	-	.	gene_id "sraer114_gene_47009"; transcript_id "sraer114_gene_47009_tx_1"; exon_id "9_105445626_105445847_-"; exonnum "1"; txlen "1343";
9	sraer114_ss	exon	105445626	105445847	0.0505247374677058	-	.	gene_id "sraer114_gene_47009"; transcript_id "sraer114_gene_47009_tx_2"; exon_id "9_105445626_105445847_-"; exonnum "1"; txlen "1157";
9	sraer114_es	exon	105451663	105451912	0.0216052334384879	-	.	gene_id "sraer114_gene_47009"; transcript_id "sraer114_gene_47009_tx_3"; exon_id "9_105451663_105451912_-"; exonnum "3"; txlen "815";
9	sraer114_mid	exon	105456677	105456806	0.0216052334384879	-	.	gene_id "sraer114_gene_47009"; transcript_id "sraer114_gene_47009_tx_3"; exon_id "9_105456677_105456806_-"; exonnum "2"; txlen "815";
9	sraer114_mid	exon	105456677	105456806	0.0128448312669237	-	.	gene_id "sraer114_gene_47009"; transcript_id "sraer114_gene_47009_tx_4"; exon_id "9_105456677_105456806_-"; exonnum "1"; txlen "1251";
9	sraer114_ss	exon	105460631	105461065	0.0216052334384879	-	.	gene_id "sraer114_gene_47009"; transcript_id "sraer114_gene_47009_tx_3"; exon_id "9_105460631_105461065_-"; exonnum "1"; txlen "815";
9	sraer114_es	exon	105506841	105507240	1.5799898558314	-	.	gene_id "sraer114_gene_47010"; transcript_id "sraer114_gene_47010_tx_1"; exon_id "9_105506841_105507240_-"; exonnum "3"; txlen "640";
9	sraer114_mid	exon	105509343	105509501	1.5799898558314	-	.	gene_id "sraer114_gene_47010"; transcript_id "sraer114_gene_47010_tx_1"; exon_id "9_105509343_105509501_-"; exonnum "2"; txlen "640";
9	sraer114_ss	exon	105510235	105510315	1.5799898558314	-	.	gene_id "sraer114_gene_47010"; transcript_id "sraer114_gene_47010_tx_1"; exon_id "9_105510235_105510315_-"; exonnum "1"; txlen "640";
9	sraer114_es	exon	105517070	105517386	0.0356726965988701	-	.	gene_id "sraer114_gene_52631"; transcript_id "sraer114_gene_52631_tx_1"; exon_id "9_105517070_105517386_-"; exonnum "3"; txlen "759";
9	sraer114_mid	exon	105518977	105519137	0.0356726965988701	-	.	gene_id "sraer114_gene_52631"; transcript_id "sraer114_gene_52631_tx_1"; exon_id "9_105518977_105519137_-"; exonnum "2"; txlen "759";
9	sraer114_ss	exon	105519453	105519733	0.0356726965988701	-	.	gene_id "sraer114_gene_52631"; transcript_id "sraer114_gene_52631_tx_1"; exon_id "9_105519453_105519733_-"; exonnum "1"; txlen "759";
9	sraer114_es	exon	105531225	105531601	0.00504649929933193	-	.	gene_id "sraer114_gene_52632"; transcript_id "sraer114_gene_52632_tx_2"; exon_id "9_105531225_105531601_-"; exonnum "4"; txlen "822";
9	sraer114_mid	exon	105532852	105532989	0.00504649929933193	-	.	gene_id "sraer114_gene_52632"; transcript_id "sraer114_gene_52632_tx_2"; exon_id "9_105532852_105532989_-"; exonnum "3"; txlen "822";
9	sraer114_mid	exon	105538708	105538940	0.00504649929933193	-	.	gene_id "sraer114_gene_52632"; transcript_id "sraer114_gene_52632_tx_2"; exon_id "9_105538708_105538940_-"; exonnum "2"; txlen "822";
9	sraer114_mid	exon	105539752	105539825	0.00504649929933193	-	.	gene_id "sraer114_gene_52632"; transcript_id "sraer114_gene_52632_tx_2"; exon_id "9_105539752_105539825_-"; exonnum "1"; txlen "822";
9	sraer114_es	exon	105605242	105605556	0.0194404382087787	-	.	gene_id "sraer114_gene_48530"; transcript_id "sraer114_gene_48530_tx_1"; exon_id "9_105605242_105605556_-"; exonnum "3"; txlen "553";
9	sraer114_es	exon	105605242	105605556	0.0018859174022854	-	.	gene_id "sraer114_gene_48530"; transcript_id "sraer114_gene_48530_tx_3"; exon_id "9_105605242_105605556_-"; exonnum "3"; txlen "507";
9	sraer114_mid	exon	105608444	105608558	0.0194404382087787	-	.	gene_id "sraer114_gene_48530"; transcript_id "sraer114_gene_48530_tx_1"; exon_id "9_105608444_105608558_-"; exonnum "2"; txlen "553";
9	sraer114_mid	exon	105608444	105608558	0.0018859174022854	-	.	gene_id "sraer114_gene_48530"; transcript_id "sraer114_gene_48530_tx_3"; exon_id "9_105608444_105608558_-"; exonnum "2"; txlen "507";
9	sraer114_ss	exon	105611621	105611743	0.0194404382087787	-	.	gene_id "sraer114_gene_48530"; transcript_id "sraer114_gene_48530_tx_1"; exon_id "9_105611621_105611743_-"; exonnum "1"; txlen "553";
9	sraer114_ss	exon	105612308	105612384	0.0018859174022854	-	.	gene_id "sraer114_gene_48530"; transcript_id "sraer114_gene_48530_tx_3"; exon_id "9_105612308_105612384_-"; exonnum "1"; txlen "507";
9	sraer114_es	exon	105620014	105620329	0.270432940410839	-	.	gene_id "sraer114_gene_52633"; transcript_id "sraer114_gene_52633_tx_1"; exon_id "9_105620014_105620329_-"; exonnum "2"; txlen "625";
9	sraer114_es	exon	105620014	105620329	0.0253990751660273	-	.	gene_id "sraer114_gene_52633"; transcript_id "sraer114_gene_52633_tx_2"; exon_id "9_105620014_105620329_-"; exonnum "3"; txlen "692";
9	sraer114_ss	exon	105624766	105625074	0.270432940410839	-	.	gene_id "sraer114_gene_52633"; transcript_id "sraer114_gene_52633_tx_1"; exon_id "9_105624766_105625074_-"; exonnum "1"; txlen "625";
9	sraer114_mid	exon	105626070	105626275	0.0253990751660273	-	.	gene_id "sraer114_gene_52633"; transcript_id "sraer114_gene_52633_tx_2"; exon_id "9_105626070_105626275_-"; exonnum "2"; txlen "692";
9	sraer114_ss	exon	105627335	105627504	0.0253990751660273	-	.	gene_id "sraer114_gene_52633"; transcript_id "sraer114_gene_52633_tx_2"; exon_id "9_105627335_105627504_-"; exonnum "1"; txlen "692";
9	ensembl	three_prime_utr	105742094	105742184	0	-	.	gene_id "ENSRNOG00000011962"; gene_version "10"; transcript_id "ENSRNOT00000087355"; transcript_version "3"; gene_name "Gin1"; gene_source "ensembl"; gene_biotype "protein_coding"; transcript_name "Gin1-202"; transcript_source "ensembl"; transcript_biotype "protein_coding"; tag "Ensembl_canonical";
9	ensembl	three_prime_utr	105742094	105742184	0	-	.	gene_id "ENSRNOG00000011962"; gene_version "10"; transcript_id "ENSRNOT00000016028"; transcript_version "9"; gene_name "Gin1"; gene_source "ensembl"; gene_biotype "protein_coding"; transcript_name "Gin1-201"; transcript_source "ensembl"; transcript_biotype "protein_coding";
9	ensembl	exon	105742094	105742459	0	-	.	gene_id "ENSRNOG00000011962"; gene_version "10"; transcript_id "ENSRNOT00000087355"; transcript_version "3"; exon_number "7"; gene_name "Gin1"; gene_source "ensembl"; gene_biotype "protein_coding"; transcript_name "Gin1-202"; transcript_source "ensembl"; transcript_biotype "protein_coding"; exon_id "ENSRNOE00000114127"; exon_version "8"; tag "Ensembl_canonical";
9	ensembl	exon	105742094	105742459	0	-	.	gene_id "ENSRNOG00000011962"; gene_version "10"; transcript_id "ENSRNOT00000016028"; transcript_version "9"; exon_number "8"; gene_name "Gin1"; gene_source "ensembl"; gene_biotype "protein_coding"; transcript_name "Gin1-201"; transcript_source "ensembl"; transcript_biotype "protein_coding"; exon_id "ENSRNOE00000114127"; exon_version "8";
9	ENSEMBL114_rn	exon	105742094	105742459	11.7873372347898	-	.	gene_id "ENSRNOG00000011962"; transcript_id "ENSRNOG00000011962_tx_4"; exon_id "9_105742094_105742459_-"; exonnum "5"; txlen "1485";
9	ENSEMBL114_rn	exon	105742094	105742459	0.0491128797204797	-	.	gene_id "ENSRNOG00000011962"; transcript_id "ENSRNOG00000011962_tx_7"; exon_id "9_105742094_105742459_-"; exonnum "9"; txlen "2167";
9	ensembl	transcript	105742094	105757930	0	-	.	gene_id "ENSRNOG00000011962"; gene_version "10"; transcript_id "ENSRNOT00000087355"; transcript_version "3"; gene_name "Gin1"; gene_source "ensembl"; gene_biotype "protein_coding"; transcript_name "Gin1-202"; transcript_source "ensembl"; transcript_biotype "protein_coding"; tag "Ensembl_canonical";
9	ensembl	gene	105742094	105762357	0	-	.	gene_id "ENSRNOG00000011962"; gene_version "10"; gene_name "Gin1"; gene_source "ensembl"; gene_biotype "protein_coding";
9	ensembl	transcript	105742094	105762357	0	-	.	gene_id "ENSRNOG00000011962"; gene_version "10"; transcript_id "ENSRNOT00000016028"; transcript_version "9"; gene_name "Gin1"; gene_source "ensembl"; gene_biotype "protein_coding"; transcript_name "Gin1-201"; transcript_source "ensembl"; transcript_biotype "protein_coding";
9	ensembl	stop_codon	105742185	105742187	0	-	0	gene_id "ENSRNOG00000011962"; gene_version "10"; transcript_id "ENSRNOT00000087355"; transcript_version "3"; exon_number "7"; gene_name "Gin1"; gene_source "ensembl"; gene_biotype "protein_coding"; transcript_name "Gin1-202"; transcript_source "ensembl"; transcript_biotype "protein_coding"; tag "Ensembl_canonical";
9	ensembl	stop_codon	105742185	105742187	0	-	0	gene_id "ENSRNOG00000011962"; gene_version "10"; transcript_id "ENSRNOT00000016028"; transcript_version "9"; exon_number "8"; gene_name "Gin1"; gene_source "ensembl"; gene_biotype "protein_coding"; transcript_name "Gin1-201"; transcript_source "ensembl"; transcript_biotype "protein_coding";
9	ensembl	CDS	105742188	105742459	0	-	2	gene_id "ENSRNOG00000011962"; gene_version "10"; transcript_id "ENSRNOT00000087355"; transcript_version "3"; exon_number "7"; gene_name "Gin1"; gene_source "ensembl"; gene_biotype "protein_coding"; transcript_name "Gin1-202"; transcript_source "ensembl"; transcript_biotype "protein_coding"; protein_id "ENSRNOP00000073007"; protein_version "2"; tag "Ensembl_canonical";
9	ensembl	CDS	105742188	105742459	0	-	2	gene_id "ENSRNOG00000011962"; gene_version "10"; transcript_id "ENSRNOT00000016028"; transcript_version "9"; exon_number "8"; gene_name "Gin1"; gene_source "ensembl"; gene_biotype "protein_coding"; transcript_name "Gin1-201"; transcript_source "ensembl"; transcript_biotype "protein_coding"; protein_id "ENSRNOP00000016028"; protein_version "6";
9	ensembl	exon	105747388	105747670	0	-	.	gene_id "ENSRNOG00000011962"; gene_version "10"; transcript_id "ENSRNOT00000087355"; transcript_version "3"; exon_number "6"; gene_name "Gin1"; gene_source "ensembl"; gene_biotype "protein_coding"; transcript_name "Gin1-202"; transcript_source "ensembl"; transcript_biotype "protein_coding"; exon_id "ENSRNOE00000113770"; exon_version "5"; tag "Ensembl_canonical";
9	ensembl	CDS	105747388	105747670	0	-	0	gene_id "ENSRNOG00000011962"; gene_version "10"; transcript_id "ENSRNOT00000087355"; transcript_version "3"; exon_number "6"; gene_name "Gin1"; gene_source "ensembl"; gene_biotype "protein_coding"; transcript_name "Gin1-202"; transcript_source "ensembl"; transcript_biotype "protein_coding"; protein_id "ENSRNOP00000073007"; protein_version "2"; tag "Ensembl_canonical";
9	ensembl	exon	105747388	105747670	0	-	.	gene_id "ENSRNOG00000011962"; gene_version "10"; transcript_id "ENSRNOT00000016028"; transcript_version "9"; exon_number "7"; gene_name "Gin1"; gene_source "ensembl"; gene_biotype "protein_coding"; transcript_name "Gin1-201"; transcript_source "ensembl"; transcript_biotype "protein_coding"; exon_id "ENSRNOE00000113770"; exon_version "5";
9	ensembl	CDS	105747388	105747670	0	-	0	gene_id "ENSRNOG00000011962"; gene_version "10"; transcript_id "ENSRNOT00000016028"; transcript_version "9"; exon_number "7"; gene_name "Gin1"; gene_source "ensembl"; gene_biotype "protein_coding"; transcript_name "Gin1-201"; transcript_source "ensembl"; transcript_biotype "protein_coding"; protein_id "ENSRNOP00000016028"; protein_version "6";
9	ENSEMBL114_rn	exon	105747388	105747670	11.7873372347898	-	.	gene_id "ENSRNOG00000011962"; transcript_id "ENSRNOG00000011962_tx_4"; exon_id "9_105747388_105747670_-"; exonnum "4"; txlen "1485";
9	ENSEMBL114_rn	exon	105747388	105747670	0.0491128797204797	-	.	gene_id "ENSRNOG00000011962"; transcript_id "ENSRNOG00000011962_tx_7"; exon_id "9_105747388_105747670_-"; exonnum "8"; txlen "2167";
9	ensembl	exon	105748410	105748769	0	-	.	gene_id "ENSRNOG00000011962"; gene_version "10"; transcript_id "ENSRNOT00000087355"; transcript_version "3"; exon_number "5"; gene_name "Gin1"; gene_source "ensembl"; gene_biotype "protein_coding"; transcript_name "Gin1-202"; transcript_source "ensembl"; transcript_biotype "protein_coding"; exon_id "ENSRNOE00000113654"; exon_version "1"; tag "Ensembl_canonical";
9	ensembl	CDS	105748410	105748769	0	-	0	gene_id "ENSRNOG00000011962"; gene_version "10"; transcript_id "ENSRNOT00000087355"; transcript_version "3"; exon_number "5"; gene_name "Gin1"; gene_source "ensembl"; gene_biotype "protein_coding"; transcript_name "Gin1-202"; transcript_source "ensembl"; transcript_biotype "protein_coding"; protein_id "ENSRNOP00000073007"; protein_version "2"; tag "Ensembl_canonical";
9	ensembl	exon	105748410	105748769	0	-	.	gene_id "ENSRNOG00000011962"; gene_version "10"; transcript_id "ENSRNOT00000016028"; transcript_version "9"; exon_number "6"; gene_name "Gin1"; gene_source "ensembl"; gene_biotype "protein_coding"; transcript_name "Gin1-201"; transcript_source "ensembl"; transcript_biotype "protein_coding"; exon_id "ENSRNOE00000113654"; exon_version "1";
9	ensembl	CDS	105748410	105748769	0	-	0	gene_id "ENSRNOG00000011962"; gene_version "10"; transcript_id "ENSRNOT00000016028"; transcript_version "9"; exon_number "6"; gene_name "Gin1"; gene_source "ensembl"; gene_biotype "protein_coding"; transcript_name "Gin1-201"; transcript_source "ensembl"; transcript_biotype "protein_coding"; protein_id "ENSRNOP00000016028"; protein_version "6";
9	ENSEMBL114_rn	exon	105748410	105748769	11.7873372347898	-	.	gene_id "ENSRNOG00000011962"; transcript_id "ENSRNOG00000011962_tx_4"; exon_id "9_105748410_105748769_-"; exonnum "3"; txlen "1485";
9	ENSEMBL114_rn	exon	105748410	105748769	0.0491128797204797	-	.	gene_id "ENSRNOG00000011962"; transcript_id "ENSRNOG00000011962_tx_7"; exon_id "9_105748410_105748769_-"; exonnum "7"; txlen "2167";
9	ensembl	exon	105750397	105750702	0	-	.	gene_id "ENSRNOG00000011962"; gene_version "10"; transcript_id "ENSRNOT00000087355"; transcript_version "3"; exon_number "4"; gene_name "Gin1"; gene_source "ensembl"; gene_biotype "protein_coding"; transcript_name "Gin1-202"; transcript_source "ensembl"; transcript_biotype "protein_coding"; exon_id "ENSRNOE00000113526"; exon_version "1"; tag "Ensembl_canonical";
9	ensembl	CDS	105750397	105750702	0	-	0	gene_id "ENSRNOG00000011962"; gene_version "10"; transcript_id "ENSRNOT00000087355"; transcript_version "3"; exon_number "4"; gene_name "Gin1"; gene_source "ensembl"; gene_biotype "protein_coding"; transcript_name "Gin1-202"; transcript_source "ensembl"; transcript_biotype "protein_coding"; protein_id "ENSRNOP00000073007"; protein_version "2"; tag "Ensembl_canonical";
9	ensembl	exon	105750397	105750702	0	-	.	gene_id "ENSRNOG00000011962"; gene_version "10"; transcript_id "ENSRNOT00000016028"; transcript_version "9"; exon_number "5"; gene_name "Gin1"; gene_source "ensembl"; gene_biotype "protein_coding"; transcript_name "Gin1-201"; transcript_source "ensembl"; transcript_biotype "protein_coding"; exon_id "ENSRNOE00000113526"; exon_version "1";
9	ensembl	CDS	105750397	105750702	0	-	0	gene_id "ENSRNOG00000011962"; gene_version "10"; transcript_id "ENSRNOT00000016028"; transcript_version "9"; exon_number "5"; gene_name "Gin1"; gene_source "ensembl"; gene_biotype "protein_coding"; transcript_name "Gin1-201"; transcript_source "ensembl"; transcript_biotype "protein_coding"; protein_id "ENSRNOP00000016028"; protein_version "6";
9	ENSEMBL114_rn	exon	105750397	105750702	0.0491128797204797	-	.	gene_id "ENSRNOG00000011962"; transcript_id "ENSRNOG00000011962_tx_7"; exon_id "9_105750397_105750702_-"; exonnum "6"; txlen "2167";
9	ensembl	exon	105752599	105752792	0	-	.	gene_id "ENSRNOG00000011962"; gene_version "10"; transcript_id "ENSRNOT00000087355"; transcript_version "3"; exon_number "3"; gene_name "Gin1"; gene_source "ensembl"; gene_biotype "protein_coding"; transcript_name "Gin1-202"; transcript_source "ensembl"; transcript_biotype "protein_coding"; exon_id "ENSRNOE00000113332"; exon_version "1"; tag "Ensembl_canonical";
9	ensembl	CDS	105752599	105752792	0	-	2	gene_id "ENSRNOG00000011962"; gene_version "10"; transcript_id "ENSRNOT00000087355"; transcript_version "3"; exon_number "3"; gene_name "Gin1"; gene_source "ensembl"; gene_biotype "protein_coding"; transcript_name "Gin1-202"; transcript_source "ensembl"; transcript_biotype "protein_coding"; protein_id "ENSRNOP00000073007"; protein_version "2"; tag "Ensembl_canonical";
9	ensembl	exon	105752599	105752792	0	-	.	gene_id "ENSRNOG00000011962"; gene_version "10"; transcript_id "ENSRNOT00000016028"; transcript_version "9"; exon_number "4"; gene_name "Gin1"; gene_source "ensembl"; gene_biotype "protein_coding"; transcript_name "Gin1-201"; transcript_source "ensembl"; transcript_biotype "protein_coding"; exon_id "ENSRNOE00000113332"; exon_version "1";
9	ensembl	CDS	105752599	105752792	0	-	2	gene_id "ENSRNOG00000011962"; gene_version "10"; transcript_id "ENSRNOT00000016028"; transcript_version "9"; exon_number "4"; gene_name "Gin1"; gene_source "ensembl"; gene_biotype "protein_coding"; transcript_name "Gin1-201"; transcript_source "ensembl"; transcript_biotype "protein_coding"; protein_id "ENSRNOP00000016028"; protein_version "6";
9	ENSEMBL114_rn	exon	105752599	105752792	0.0491128797204797	-	.	gene_id "ENSRNOG00000011962"; transcript_id "ENSRNOG00000011962_tx_7"; exon_id "9_105752599_105752792_-"; exonnum "5"; txlen "2167";
9	ensembl	CDS	105754664	105754802	0	-	0	gene_id "ENSRNOG00000011962"; gene_version "10"; transcript_id "ENSRNOT00000016028"; transcript_version "9"; exon_number "3"; gene_name "Gin1"; gene_source "ensembl"; gene_biotype "protein_coding"; transcript_name "Gin1-201"; transcript_source "ensembl"; transcript_biotype "protein_coding"; protein_id "ENSRNOP00000016028"; protein_version "6";
9	ensembl	exon	105754664	105754809	0	-	.	gene_id "ENSRNOG00000011962"; gene_version "10"; transcript_id "ENSRNOT00000087355"; transcript_version "3"; exon_number "2"; gene_name "Gin1"; gene_source "ensembl"; gene_biotype "protein_coding"; transcript_name "Gin1-202"; transcript_source "ensembl"; transcript_biotype "protein_coding"; exon_id "ENSRNOE00000557852"; exon_version "2"; tag "Ensembl_canonical";
9	ensembl	CDS	105754664	105754809	0	-	1	gene_id "ENSRNOG00000011962"; gene_version "10"; transcript_id "ENSRNOT00000087355"; transcript_version "3"; exon_number "2"; gene_name "Gin1"; gene_source "ensembl"; gene_biotype "protein_coding"; transcript_name "Gin1-202"; transcript_source "ensembl"; transcript_biotype "protein_coding"; protein_id "ENSRNOP00000073007"; protein_version "2"; tag "Ensembl_canonical";
9	ensembl	exon	105754664	105754809	0	-	.	gene_id "ENSRNOG00000011962"; gene_version "10"; transcript_id "ENSRNOT00000016028"; transcript_version "9"; exon_number "3"; gene_name "Gin1"; gene_source "ensembl"; gene_biotype "protein_coding"; transcript_name "Gin1-201"; transcript_source "ensembl"; transcript_biotype "protein_coding"; exon_id "ENSRNOE00000113143"; exon_version "2";
9	ENSEMBL114_rn	exon	105754664	105754809	11.7873372347898	-	.	gene_id "ENSRNOG00000011962"; transcript_id "ENSRNOG00000011962_tx_4"; exon_id "9_105754664_105754809_-"; exonnum "2"; txlen "1485";
9	ENSEMBL114_rn	exon	105754664	105754809	0.0491128797204797	-	.	gene_id "ENSRNOG00000011962"; transcript_id "ENSRNOG00000011962_tx_7"; exon_id "9_105754664_105754809_-"; exonnum "4"; txlen "2167";
9	ensembl	start_codon	105754800	105754802	0	-	0	gene_id "ENSRNOG00000011962"; gene_version "10"; transcript_id "ENSRNOT00000016028"; transcript_version "9"; exon_number "3"; gene_name "Gin1"; gene_source "ensembl"; gene_biotype "protein_coding"; transcript_name "Gin1-201"; transcript_source "ensembl"; transcript_biotype "protein_coding";
9	ensembl	five_prime_utr	105754803	105754809	0	-	.	gene_id "ENSRNOG00000011962"; gene_version "10"; transcript_id "ENSRNOT00000016028"; transcript_version "9"; gene_name "Gin1"; gene_source "ensembl"; gene_biotype "protein_coding"; transcript_name "Gin1-201"; transcript_source "ensembl"; transcript_biotype "protein_coding";
9	ensembl	CDS	105757700	105757731	0	-	0	gene_id "ENSRNOG00000011962"; gene_version "10"; transcript_id "ENSRNOT00000087355"; transcript_version "3"; exon_number "1"; gene_name "Gin1"; gene_source "ensembl"; gene_biotype "protein_coding"; transcript_name "Gin1-202"; transcript_source "ensembl"; transcript_biotype "protein_coding"; protein_id "ENSRNOP00000073007"; protein_version "2"; tag "Ensembl_canonical";
9	ensembl	exon	105757700	105757930	0	-	.	gene_id "ENSRNOG00000011962"; gene_version "10"; transcript_id "ENSRNOT00000087355"; transcript_version "3"; exon_number "1"; gene_name "Gin1"; gene_source "ensembl"; gene_biotype "protein_coding"; transcript_name "Gin1-202"; transcript_source "ensembl"; transcript_biotype "protein_coding"; exon_id "ENSRNOE00000639813"; exon_version "2"; tag "Ensembl_canonical";
9	sraer114_mid	exon	105757700	105758029	11.7873372347898	-	.	gene_id "ENSRNOG00000011962"; transcript_id "ENSRNOG00000011962_tx_4"; exon_id "9_105757700_105758029_-"; exonnum "1"; txlen "1485";
9	sraer114_mid	exon	105757700	105758029	0.0491128797204797	-	.	gene_id "ENSRNOG00000011962"; transcript_id "ENSRNOG00000011962_tx_7"; exon_id "9_105757700_105758029_-"; exonnum "3"; txlen "2167";
9	ensembl	start_codon	105757729	105757731	0	-	0	gene_id "ENSRNOG00000011962"; gene_version "10"; transcript_id "ENSRNOT00000087355"; transcript_version "3"; exon_number "1"; gene_name "Gin1"; gene_source "ensembl"; gene_biotype "protein_coding"; transcript_name "Gin1-202"; transcript_source "ensembl"; transcript_biotype "protein_coding"; tag "Ensembl_canonical";
9	ensembl	five_prime_utr	105757732	105757930	0	-	.	gene_id "ENSRNOG00000011962"; gene_version "10"; transcript_id "ENSRNOT00000087355"; transcript_version "3"; gene_name "Gin1"; gene_source "ensembl"; gene_biotype "protein_coding"; transcript_name "Gin1-202"; transcript_source "ensembl"; transcript_biotype "protein_coding"; tag "Ensembl_canonical";
9	ensembl	exon	105760875	105761037	0	-	.	gene_id "ENSRNOG00000011962"; gene_version "10"; transcript_id "ENSRNOT00000016028"; transcript_version "9"; exon_number "2"; gene_name "Gin1"; gene_source "ensembl"; gene_biotype "protein_coding"; transcript_name "Gin1-201"; transcript_source "ensembl"; transcript_biotype "protein_coding"; exon_id "ENSRNOE00000451456"; exon_version "1";
9	ensembl	five_prime_utr	105760875	105761037	0	-	.	gene_id "ENSRNOG00000011962"; gene_version "10"; transcript_id "ENSRNOT00000016028"; transcript_version "9"; gene_name "Gin1"; gene_source "ensembl"; gene_biotype "protein_coding"; transcript_name "Gin1-201"; transcript_source "ensembl"; transcript_biotype "protein_coding";
9	ENSEMBL114_rn	exon	105760875	105761037	0.0491128797204797	-	.	gene_id "ENSRNOG00000011962"; transcript_id "ENSRNOG00000011962_tx_7"; exon_id "9_105760875_105761037_-"; exonnum "2"; txlen "2167";
9	ensembl	exon	105762339	105762357	0	-	.	gene_id "ENSRNOG00000011962"; gene_version "10"; transcript_id "ENSRNOT00000016028"; transcript_version "9"; exon_number "1"; gene_name "Gin1"; gene_source "ensembl"; gene_biotype "protein_coding"; transcript_name "Gin1-201"; transcript_source "ensembl"; transcript_biotype "protein_coding"; exon_id "ENSRNOE00000692360"; exon_version "1";
9	ensembl	five_prime_utr	105762339	105762357	0	-	.	gene_id "ENSRNOG00000011962"; gene_version "10"; transcript_id "ENSRNOT00000016028"; transcript_version "9"; gene_name "Gin1"; gene_source "ensembl"; gene_biotype "protein_coding"; transcript_name "Gin1-201"; transcript_source "ensembl"; transcript_biotype "protein_coding";
9	ENSEMBL114_rn	exon	105762339	105762357	0.0491128797204797	-	.	gene_id "ENSRNOG00000011962"; transcript_id "ENSRNOG00000011962_tx_7"; exon_id "9_105762339_105762357_-"; exonnum "1"; txlen "2167";
9	sraer114_es	exon	105888648	105889629	0.245703351816324	-	.	gene_id "sraer114_gene_42496"; transcript_id "sraer114_gene_42496_tx_2"; exon_id "9_105888648_105889629_-"; exonnum "2"; txlen "1188";
9	sraer114_ss	exon	105897552	105897757	0.245703351816324	-	.	gene_id "sraer114_gene_42496"; transcript_id "sraer114_gene_42496_tx_2"; exon_id "9_105897552_105897757_-"; exonnum "1"; txlen "1188";
9	sraer114_es	exon	105899842	105900580	9.79818818119323	-	.	gene_id "sraer114_gene_42496"; transcript_id "sraer114_gene_42496_tx_1"; exon_id "9_105899842_105900580_-"; exonnum "2"; txlen "830";
9	sraer114_ss	exon	105901950	105902040	9.79818818119323	-	.	gene_id "sraer114_gene_42496"; transcript_id "sraer114_gene_42496_tx_1"; exon_id "9_105901950_105902040_-"; exonnum "1"; txlen "830";
9	sraer114_mid	exon	105902852	105903051	0.0118733771549599	-	.	gene_id "sraer114_gene_52634"; transcript_id "sraer114_gene_52634_tx_1"; exon_id "9_105902852_105903051_-"; exonnum "3"; txlen "550";
9	sraer114_mid	exon	105910404	105910472	0.0118733771549599	-	.	gene_id "sraer114_gene_52634"; transcript_id "sraer114_gene_52634_tx_1"; exon_id "9_105910404_105910472_-"; exonnum "2"; txlen "550";
9	sraer114_ss	exon	105910614	105910894	0.0118733771549599	-	.	gene_id "sraer114_gene_52634"; transcript_id "sraer114_gene_52634_tx_1"; exon_id "9_105910614_105910894_-"; exonnum "1"; txlen "550";
9	sraer114_es	exon	105966923	105967210	0.0199006868193534	-	.	gene_id "sraer114_gene_59833"; transcript_id "sraer114_gene_59833_tx_1"; exon_id "9_105966923_105967210_-"; exonnum "2"; txlen "505";
9	sraer114_ss	exon	105967459	105967675	0.0199006868193534	-	.	gene_id "sraer114_gene_59833"; transcript_id "sraer114_gene_59833_tx_1"; exon_id "9_105967459_105967675_-"; exonnum "1"; txlen "505";
9	ensembl	exon	105989946	105990020	0	-	.	gene_id "ENSRNOG00000074402"; gene_version "1"; transcript_id "ENSRNOT00000143510"; transcript_version "1"; exon_number "4"; gene_source "ensembl"; gene_biotype "lncRNA"; transcript_source "ensembl"; transcript_biotype "lncRNA"; exon_id "ENSRNOE00000735993"; exon_version "1"; tag "Ensembl_canonical";
9	ensembl	gene	105989946	106000731	0	-	.	gene_id "ENSRNOG00000074402"; gene_version "1"; gene_source "ensembl"; gene_biotype "lncRNA";
9	ensembl	transcript	105989946	106000731	0	-	.	gene_id "ENSRNOG00000074402"; gene_version "1"; transcript_id "ENSRNOT00000143510"; transcript_version "1"; gene_source "ensembl"; gene_biotype "lncRNA"; transcript_source "ensembl"; transcript_biotype "lncRNA"; tag "Ensembl_canonical";
9	ensembl	exon	105989967	105990020	0	-	.	gene_id "ENSRNOG00000074402"; gene_version "1"; transcript_id "ENSRNOT00000167993"; transcript_version "1"; exon_number "3"; gene_source "ensembl"; gene_biotype "lncRNA"; transcript_source "ensembl"; transcript_biotype "lncRNA"; exon_id "ENSRNOE00000802197"; exon_version "1";
9	ensembl	exon	105989967	105990020	0	-	.	gene_id "ENSRNOG00000074402"; gene_version "1"; transcript_id "ENSRNOT00000167469"; transcript_version "1"; exon_number "3"; gene_source "ensembl"; gene_biotype "lncRNA"; transcript_source "ensembl"; transcript_biotype "lncRNA"; exon_id "ENSRNOE00000802197"; exon_version "1";
9	ensembl	transcript	105989967	105998557	0	-	.	gene_id "ENSRNOG00000074402"; gene_version "1"; transcript_id "ENSRNOT00000167469"; transcript_version "1"; gene_source "ensembl"; gene_biotype "lncRNA"; transcript_source "ensembl"; transcript_biotype "lncRNA";
9	ensembl	transcript	105989967	106000731	0	-	.	gene_id "ENSRNOG00000074402"; gene_version "1"; transcript_id "ENSRNOT00000167993"; transcript_version "1"; gene_source "ensembl"; gene_biotype "lncRNA"; transcript_source "ensembl"; transcript_biotype "lncRNA";
9	ensembl	exon	105997611	105997886	0	-	.	gene_id "ENSRNOG00000074402"; gene_version "1"; transcript_id "ENSRNOT00000143510"; transcript_version "1"; exon_number "3"; gene_source "ensembl"; gene_biotype "lncRNA"; transcript_source "ensembl"; transcript_biotype "lncRNA"; exon_id "ENSRNOE00000777475"; exon_version "1"; tag "Ensembl_canonical";
9	ensembl	exon	105997611	105997886	0	-	.	gene_id "ENSRNOG00000074402"; gene_version "1"; transcript_id "ENSRNOT00000167993"; transcript_version "1"; exon_number "2"; gene_source "ensembl"; gene_biotype "lncRNA"; transcript_source "ensembl"; transcript_biotype "lncRNA"; exon_id "ENSRNOE00000777475"; exon_version "1";
9	ensembl	exon	105997611	105997886	0	-	.	gene_id "ENSRNOG00000074402"; gene_version "1"; transcript_id "ENSRNOT00000167469"; transcript_version "1"; exon_number "2"; gene_source "ensembl"; gene_biotype "lncRNA"; transcript_source "ensembl"; transcript_biotype "lncRNA"; exon_id "ENSRNOE00000777475"; exon_version "1";
9	ensembl	exon	105998477	105998557	0	-	.	gene_id "ENSRNOG00000074402"; gene_version "1"; transcript_id "ENSRNOT00000167469"; transcript_version "1"; exon_number "1"; gene_source "ensembl"; gene_biotype "lncRNA"; transcript_source "ensembl"; transcript_biotype "lncRNA"; exon_id "ENSRNOE00000766113"; exon_version "1";
9	ensembl	exon	105998967	105999271	0	-	.	gene_id "ENSRNOG00000074402"; gene_version "1"; transcript_id "ENSRNOT00000137865"; transcript_version "1"; exon_number "3"; gene_source "ensembl"; gene_biotype "lncRNA"; transcript_source "ensembl"; transcript_biotype "lncRNA"; exon_id "ENSRNOE00000678787"; exon_version "1";
9	ensembl	transcript	105998967	106000731	0	-	.	gene_id "ENSRNOG00000074402"; gene_version "1"; transcript_id "ENSRNOT00000137865"; transcript_version "1"; gene_source "ensembl"; gene_biotype "lncRNA"; transcript_source "ensembl"; transcript_biotype "lncRNA";
9	ensembl	exon	105999746	105999965	0	-	.	gene_id "ENSRNOG00000074402"; gene_version "1"; transcript_id "ENSRNOT00000150592"; transcript_version "1"; exon_number "2"; gene_source "ensembl"; gene_biotype "lncRNA"; transcript_source "ensembl"; transcript_biotype "lncRNA"; exon_id "ENSRNOE00000782598"; exon_version "1";
9	ensembl	transcript	105999746	106000731	0	-	.	gene_id "ENSRNOG00000074402"; gene_version "1"; transcript_id "ENSRNOT00000150592"; transcript_version "1"; gene_source "ensembl"; gene_biotype "lncRNA"; transcript_source "ensembl"; transcript_biotype "lncRNA";
9	ensembl	exon	105999994	106000093	0	-	.	gene_id "ENSRNOG00000074402"; gene_version "1"; transcript_id "ENSRNOT00000143510"; transcript_version "1"; exon_number "2"; gene_source "ensembl"; gene_biotype "lncRNA"; transcript_source "ensembl"; transcript_biotype "lncRNA"; exon_id "ENSRNOE00000792268"; exon_version "1"; tag "Ensembl_canonical";
9	ensembl	exon	105999994	106000093	0	-	.	gene_id "ENSRNOG00000074402"; gene_version "1"; transcript_id "ENSRNOT00000137865"; transcript_version "1"; exon_number "2"; gene_source "ensembl"; gene_biotype "lncRNA"; transcript_source "ensembl"; transcript_biotype "lncRNA"; exon_id "ENSRNOE00000792268"; exon_version "1";
9	ensembl	exon	106000497	106000731	0	-	.	gene_id "ENSRNOG00000074402"; gene_version "1"; transcript_id "ENSRNOT00000143510"; transcript_version "1"; exon_number "1"; gene_source "ensembl"; gene_biotype "lncRNA"; transcript_source "ensembl"; transcript_biotype "lncRNA"; exon_id "ENSRNOE00000749196"; exon_version "1"; tag "Ensembl_canonical";
9	ensembl	exon	106000497	106000731	0	-	.	gene_id "ENSRNOG00000074402"; gene_version "1"; transcript_id "ENSRNOT00000167993"; transcript_version "1"; exon_number "1"; gene_source "ensembl"; gene_biotype "lncRNA"; transcript_source "ensembl"; transcript_biotype "lncRNA"; exon_id "ENSRNOE00000749196"; exon_version "1";
9	ensembl	exon	106000497	106000731	0	-	.	gene_id "ENSRNOG00000074402"; gene_version "1"; transcript_id "ENSRNOT00000137865"; transcript_version "1"; exon_number "1"; gene_source "ensembl"; gene_biotype "lncRNA"; transcript_source "ensembl"; transcript_biotype "lncRNA"; exon_id "ENSRNOE00000749196"; exon_version "1";
9	ensembl	exon	106000497	106000731	0	-	.	gene_id "ENSRNOG00000074402"; gene_version "1"; transcript_id "ENSRNOT00000150592"; transcript_version "1"; exon_number "1"; gene_source "ensembl"; gene_biotype "lncRNA"; transcript_source "ensembl"; transcript_biotype "lncRNA"; exon_id "ENSRNOE00000749196"; exon_version "1";
9	ensembl	three_prime_utr	106038530	106038790	0	-	.	gene_id "ENSRNOG00000011042"; gene_version "10"; transcript_id "ENSRNOT00000056434"; transcript_version "5"; gene_name "Pdzph1"; gene_source "ensembl"; gene_biotype "protein_coding"; transcript_name "Pdzph1-201"; transcript_source "ensembl"; transcript_biotype "protein_coding"; tag "Ensembl_canonical";
9	ensembl	exon	106038530	106038890	0	-	.	gene_id "ENSRNOG00000011042"; gene_version "10"; transcript_id "ENSRNOT00000056434"; transcript_version "5"; exon_number "13"; gene_name "Pdzph1"; gene_source "ensembl"; gene_biotype "protein_coding"; transcript_name "Pdzph1-201"; transcript_source "ensembl"; transcript_biotype "protein_coding"; exon_id "ENSRNOE00000650368"; exon_version "2"; tag "Ensembl_canonical";
9	ENSEMBL114_rn	exon	106038530	106038890	19.1147836690411	-	.	gene_id "ENSRNOG00000011042"; transcript_id "ENSRNOG00000011042_tx_2"; exon_id "9_106038530_106038890_-"; exonnum "13"; txlen "4096";
9	ENSEMBL114_rn	exon	106038530	106038890	1.94308423910573	-	.	gene_id "ENSRNOG00000011042"; transcript_id "ENSRNOG00000011042_tx_3"; exon_id "9_106038530_106038890_-"; exonnum "6"; txlen "1003";
9	ensembl	gene	106038530	106176711	0	-	.	gene_id "ENSRNOG00000011042"; gene_version "10"; gene_name "Pdzph1"; gene_source "ensembl"; gene_biotype "protein_coding";
9	ensembl	transcript	106038530	106176711	0	-	.	gene_id "ENSRNOG00000011042"; gene_version "10"; transcript_id "ENSRNOT00000056434"; transcript_version "5"; gene_name "Pdzph1"; gene_source "ensembl"; gene_biotype "protein_coding"; transcript_name "Pdzph1-201"; transcript_source "ensembl"; transcript_biotype "protein_coding"; tag "Ensembl_canonical";
9	ensembl	stop_codon	106038791	106038793	0	-	0	gene_id "ENSRNOG00000011042"; gene_version "10"; transcript_id "ENSRNOT00000056434"; transcript_version "5"; exon_number "13"; gene_name "Pdzph1"; gene_source "ensembl"; gene_biotype "protein_coding"; transcript_name "Pdzph1-201"; transcript_source "ensembl"; transcript_biotype "protein_coding"; tag "Ensembl_canonical";
9	ensembl	CDS	106038794	106038890	0	-	1	gene_id "ENSRNOG00000011042"; gene_version "10"; transcript_id "ENSRNOT00000056434"; transcript_version "5"; exon_number "13"; gene_name "Pdzph1"; gene_source "ensembl"; gene_biotype "protein_coding"; transcript_name "Pdzph1-201"; transcript_source "ensembl"; transcript_biotype "protein_coding"; protein_id "ENSRNOP00000053273"; protein_version "5"; tag "Ensembl_canonical";
9	ensembl	exon	106041021	106041156	0	-	.	gene_id "ENSRNOG00000011042"; gene_version "10"; transcript_id "ENSRNOT00000056434"; transcript_version "5"; exon_number "12"; gene_name "Pdzph1"; gene_source "ensembl"; gene_biotype "protein_coding"; transcript_name "Pdzph1-201"; transcript_source "ensembl"; transcript_biotype "protein_coding"; exon_id "ENSRNOE00000500277"; exon_version "1"; tag "Ensembl_canonical";
9	ensembl	CDS	106041021	106041156	0	-	2	gene_id "ENSRNOG00000011042"; gene_version "10"; transcript_id "ENSRNOT00000056434"; transcript_version "5"; exon_number "12"; gene_name "Pdzph1"; gene_source "ensembl"; gene_biotype "protein_coding"; transcript_name "Pdzph1-201"; transcript_source "ensembl"; transcript_biotype "protein_coding"; protein_id "ENSRNOP00000053273"; protein_version "5"; tag "Ensembl_canonical";
9	ENSEMBL114_rn	exon	106041021	106041156	19.1147836690411	-	.	gene_id "ENSRNOG00000011042"; transcript_id "ENSRNOG00000011042_tx_2"; exon_id "9_106041021_106041156_-"; exonnum "12"; txlen "4096";
9	ENSEMBL114_rn	exon	106041021	106041156	1.94308423910573	-	.	gene_id "ENSRNOG00000011042"; transcript_id "ENSRNOG00000011042_tx_3"; exon_id "9_106041021_106041156_-"; exonnum "5"; txlen "1003";
9	ensembl	exon	106053840	106054026	0	-	.	gene_id "ENSRNOG00000011042"; gene_version "10"; transcript_id "ENSRNOT00000056434"; transcript_version "5"; exon_number "11"; gene_name "Pdzph1"; gene_source "ensembl"; gene_biotype "protein_coding"; transcript_name "Pdzph1-201"; transcript_source "ensembl"; transcript_biotype "protein_coding"; exon_id "ENSRNOE00000104569"; exon_version "1"; tag "Ensembl_canonical";
9	ensembl	CDS	106053840	106054026	0	-	0	gene_id "ENSRNOG00000011042"; gene_version "10"; transcript_id "ENSRNOT00000056434"; transcript_version "5"; exon_number "11"; gene_name "Pdzph1"; gene_source "ensembl"; gene_biotype "protein_coding"; transcript_name "Pdzph1-201"; transcript_source "ensembl"; transcript_biotype "protein_coding"; protein_id "ENSRNOP00000053273"; protein_version "5"; tag "Ensembl_canonical";
9	ENSEMBL114_rn	exon	106053840	106054026	19.1147836690411	-	.	gene_id "ENSRNOG00000011042"; transcript_id "ENSRNOG00000011042_tx_2"; exon_id "9_106053840_106054026_-"; exonnum "11"; txlen "4096";
9	ENSEMBL114_rn	exon	106053840	106054026	1.94308423910573	-	.	gene_id "ENSRNOG00000011042"; transcript_id "ENSRNOG00000011042_tx_3"; exon_id "9_106053840_106054026_-"; exonnum "4"; txlen "1003";
9	ensembl	exon	106055768	106055810	0	-	.	gene_id "ENSRNOG00000011042"; gene_version "10"; transcript_id "ENSRNOT00000056434"; transcript_version "5"; exon_number "10"; gene_name "Pdzph1"; gene_source "ensembl"; gene_biotype "protein_coding"; transcript_name "Pdzph1-201"; transcript_source "ensembl"; transcript_biotype "protein_coding"; exon_id "ENSRNOE00000104380"; exon_version "1"; tag "Ensembl_canonical";
9	ensembl	CDS	106055768	106055810	0	-	1	gene_id "ENSRNOG00000011042"; gene_version "10"; transcript_id "ENSRNOT00000056434"; transcript_version "5"; exon_number "10"; gene_name "Pdzph1"; gene_source "ensembl"; gene_biotype "protein_coding"; transcript_name "Pdzph1-201"; transcript_source "ensembl"; transcript_biotype "protein_coding"; protein_id "ENSRNOP00000053273"; protein_version "5"; tag "Ensembl_canonical";
9	ENSEMBL114_rn	exon	106055768	106055810	19.1147836690411	-	.	gene_id "ENSRNOG00000011042"; transcript_id "ENSRNOG00000011042_tx_2"; exon_id "9_106055768_106055810_-"; exonnum "10"; txlen "4096";
9	ENSEMBL114_rn	exon	106055768	106055810	1.94308423910573	-	.	gene_id "ENSRNOG00000011042"; transcript_id "ENSRNOG00000011042_tx_3"; exon_id "9_106055768_106055810_-"; exonnum "3"; txlen "1003";
9	ensembl	exon	106058045	106058202	0	-	.	gene_id "ENSRNOG00000011042"; gene_version "10"; transcript_id "ENSRNOT00000056434"; transcript_version "5"; exon_number "9"; gene_name "Pdzph1"; gene_source "ensembl"; gene_biotype "protein_coding"; transcript_name "Pdzph1-201"; transcript_source "ensembl"; transcript_biotype "protein_coding"; exon_id "ENSRNOE00000104181"; exon_version "1"; tag "Ensembl_canonical";
9	ensembl	CDS	106058045	106058202	0	-	0	gene_id "ENSRNOG00000011042"; gene_version "10"; transcript_id "ENSRNOT00000056434"; transcript_version "5"; exon_number "9"; gene_name "Pdzph1"; gene_source "ensembl"; gene_biotype "protein_coding"; transcript_name "Pdzph1-201"; transcript_source "ensembl"; transcript_biotype "protein_coding"; protein_id "ENSRNOP00000053273"; protein_version "5"; tag "Ensembl_canonical";
9	ENSEMBL114_rn	exon	106058045	106058202	19.1147836690411	-	.	gene_id "ENSRNOG00000011042"; transcript_id "ENSRNOG00000011042_tx_2"; exon_id "9_106058045_106058202_-"; exonnum "9"; txlen "4096";
9	ENSEMBL114_rn	exon	106058045	106058202	1.94308423910573	-	.	gene_id "ENSRNOG00000011042"; transcript_id "ENSRNOG00000011042_tx_3"; exon_id "9_106058045_106058202_-"; exonnum "2"; txlen "1003";
9	sraer114_ss	exon	106088665	106088782	1.94308423910573	-	.	gene_id "ENSRNOG00000011042"; transcript_id "ENSRNOG00000011042_tx_3"; exon_id "9_106088665_106088782_-"; exonnum "1"; txlen "1003";
9	ensembl	exon	106104711	106104889	0	-	.	gene_id "ENSRNOG00000011042"; gene_version "10"; transcript_id "ENSRNOT00000056434"; transcript_version "5"; exon_number "8"; gene_name "Pdzph1"; gene_source "ensembl"; gene_biotype "protein_coding"; transcript_name "Pdzph1-201"; transcript_source "ensembl"; transcript_biotype "protein_coding"; exon_id "ENSRNOE00000103975"; exon_version "1"; tag "Ensembl_canonical";
9	ensembl	CDS	106104711	106104889	0	-	2	gene_id "ENSRNOG00000011042"; gene_version "10"; transcript_id "ENSRNOT00000056434"; transcript_version "5"; exon_number "8"; gene_name "Pdzph1"; gene_source "ensembl"; gene_biotype "protein_coding"; transcript_name "Pdzph1-201"; transcript_source "ensembl"; transcript_biotype "protein_coding"; protein_id "ENSRNOP00000053273"; protein_version "5"; tag "Ensembl_canonical";
9	ENSEMBL114_rn	exon	106104711	106104889	19.1147836690411	-	.	gene_id "ENSRNOG00000011042"; transcript_id "ENSRNOG00000011042_tx_2"; exon_id "9_106104711_106104889_-"; exonnum "8"; txlen "4096";
9	ensembl	exon	106121022	106121132	0	-	.	gene_id "ENSRNOG00000011042"; gene_version "10"; transcript_id "ENSRNOT00000056434"; transcript_version "5"; exon_number "7"; gene_name "Pdzph1"; gene_source "ensembl"; gene_biotype "protein_coding"; transcript_name "Pdzph1-201"; transcript_source "ensembl"; transcript_biotype "protein_coding"; exon_id "ENSRNOE00000103851"; exon_version "2"; tag "Ensembl_canonical";
9	ensembl	CDS	106121022	106121132	0	-	2	gene_id "ENSRNOG00000011042"; gene_version "10"; transcript_id "ENSRNOT00000056434"; transcript_version "5"; exon_number "7"; gene_name "Pdzph1"; gene_source "ensembl"; gene_biotype "protein_coding"; transcript_name "Pdzph1-201"; transcript_source "ensembl"; transcript_biotype "protein_coding"; protein_id "ENSRNOP00000053273"; protein_version "5"; tag "Ensembl_canonical";
9	ENSEMBL114_rn	exon	106121022	106121132	19.1147836690411	-	.	gene_id "ENSRNOG00000011042"; transcript_id "ENSRNOG00000011042_tx_2"; exon_id "9_106121022_106121132_-"; exonnum "7"; txlen "4096";
9	ensembl	exon	106138155	106138256	0	-	.	gene_id "ENSRNOG00000011042"; gene_version "10"; transcript_id "ENSRNOT00000056434"; transcript_version "5"; exon_number "6"; gene_name "Pdzph1"; gene_source "ensembl"; gene_biotype "protein_coding"; transcript_name "Pdzph1-201"; transcript_source "ensembl"; transcript_biotype "protein_coding"; exon_id "ENSRNOE00000243770"; exon_version "3"; tag "Ensembl_canonical";
9	ensembl	CDS	106138155	106138256	0	-	2	gene_id "ENSRNOG00000011042"; gene_version "10"; transcript_id "ENSRNOT00000056434"; transcript_version "5"; exon_number "6"; gene_name "Pdzph1"; gene_source "ensembl"; gene_biotype "protein_coding"; transcript_name "Pdzph1-201"; transcript_source "ensembl"; transcript_biotype "protein_coding"; protein_id "ENSRNOP00000053273"; protein_version "5"; tag "Ensembl_canonical";
9	ENSEMBL114_rn	exon	106138155	106138256	19.1147836690411	-	.	gene_id "ENSRNOG00000011042"; transcript_id "ENSRNOG00000011042_tx_2"; exon_id "9_106138155_106138256_-"; exonnum "6"; txlen "4096";
9	ensembl	exon	106142278	106142448	0	-	.	gene_id "ENSRNOG00000011042"; gene_version "10"; transcript_id "ENSRNOT00000056434"; transcript_version "5"; exon_number "5"; gene_name "Pdzph1"; gene_source "ensembl"; gene_biotype "protein_coding"; transcript_name "Pdzph1-201"; transcript_source "ensembl"; transcript_biotype "protein_coding"; exon_id "ENSRNOE00000784280"; exon_version "1"; tag "Ensembl_canonical";
9	ensembl	CDS	106142278	106142448	0	-	2	gene_id "ENSRNOG00000011042"; gene_version "10"; transcript_id "ENSRNOT00000056434"; transcript_version "5"; exon_number "5"; gene_name "Pdzph1"; gene_source "ensembl"; gene_biotype "protein_coding"; transcript_name "Pdzph1-201"; transcript_source "ensembl"; transcript_biotype "protein_coding"; protein_id "ENSRNOP00000053273"; protein_version "5"; tag "Ensembl_canonical";
9	ENSEMBL114_rn	exon	106142278	106142448	19.1147836690411	-	.	gene_id "ENSRNOG00000011042"; transcript_id "ENSRNOG00000011042_tx_2"; exon_id "9_106142278_106142448_-"; exonnum "5"; txlen "4096";
9	ensembl	exon	106156120	106156311	0	-	.	gene_id "ENSRNOG00000011042"; gene_version "10"; transcript_id "ENSRNOT00000056434"; transcript_version "5"; exon_number "4"; gene_name "Pdzph1"; gene_source "ensembl"; gene_biotype "protein_coding"; transcript_name "Pdzph1-201"; transcript_source "ensembl"; transcript_biotype "protein_coding"; exon_id "ENSRNOE00000699046"; exon_version "1"; tag "Ensembl_canonical";
9	ensembl	CDS	106156120	106156311	0	-	2	gene_id "ENSRNOG00000011042"; gene_version "10"; transcript_id "ENSRNOT00000056434"; transcript_version "5"; exon_number "4"; gene_name "Pdzph1"; gene_source "ensembl"; gene_biotype "protein_coding"; transcript_name "Pdzph1-201"; transcript_source "ensembl"; transcript_biotype "protein_coding"; protein_id "ENSRNOP00000053273"; protein_version "5"; tag "Ensembl_canonical";
9	ENSEMBL114_rn	exon	106156120	106156311	19.1147836690411	-	.	gene_id "ENSRNOG00000011042"; transcript_id "ENSRNOG00000011042_tx_2"; exon_id "9_106156120_106156311_-"; exonnum "4"; txlen "4096";
9	ensembl	CDS	106161682	106163839	0	-	0	gene_id "ENSRNOG00000011042"; gene_version "10"; transcript_id "ENSRNOT00000056434"; transcript_version "5"; exon_number "3"; gene_name "Pdzph1"; gene_source "ensembl"; gene_biotype "protein_coding"; transcript_name "Pdzph1-201"; transcript_source "ensembl"; transcript_biotype "protein_coding"; protein_id "ENSRNOP00000053273"; protein_version "5"; tag "Ensembl_canonical";
9	ensembl	exon	106161682	106163992	0	-	.	gene_id "ENSRNOG00000011042"; gene_version "10"; transcript_id "ENSRNOT00000056434"; transcript_version "5"; exon_number "3"; gene_name "Pdzph1"; gene_source "ensembl"; gene_biotype "protein_coding"; transcript_name "Pdzph1-201"; transcript_source "ensembl"; transcript_biotype "protein_coding"; exon_id "ENSRNOE00000737122"; exon_version "1"; tag "Ensembl_canonical";
9	ENSEMBL114_rn	exon	106161682	106163992	19.1147836690411	-	.	gene_id "ENSRNOG00000011042"; transcript_id "ENSRNOG00000011042_tx_2"; exon_id "9_106161682_106163992_-"; exonnum "3"; txlen "4096";
9	ensembl	start_codon	106163837	106163839	0	-	0	gene_id "ENSRNOG00000011042"; gene_version "10"; transcript_id "ENSRNOT00000056434"; transcript_version "5"; exon_number "3"; gene_name "Pdzph1"; gene_source "ensembl"; gene_biotype "protein_coding"; transcript_name "Pdzph1-201"; transcript_source "ensembl"; transcript_biotype "protein_coding"; tag "Ensembl_canonical";
9	ensembl	five_prime_utr	106163840	106163992	0	-	.	gene_id "ENSRNOG00000011042"; gene_version "10"; transcript_id "ENSRNOT00000056434"; transcript_version "5"; gene_name "Pdzph1"; gene_source "ensembl"; gene_biotype "protein_coding"; transcript_name "Pdzph1-201"; transcript_source "ensembl"; transcript_biotype "protein_coding"; tag "Ensembl_canonical";
9	sraer114_mid	exon	106166886	106166976	19.1147836690411	-	.	gene_id "ENSRNOG00000011042"; transcript_id "ENSRNOG00000011042_tx_2"; exon_id "9_106166886_106166976_-"; exonnum "2"; txlen "4096";
9	ensembl	exon	106173800	106173930	0	-	.	gene_id "ENSRNOG00000011042"; gene_version "10"; transcript_id "ENSRNOT00000056434"; transcript_version "5"; exon_number "2"; gene_name "Pdzph1"; gene_source "ensembl"; gene_biotype "protein_coding"; transcript_name "Pdzph1-201"; transcript_source "ensembl"; transcript_biotype "protein_coding"; exon_id "ENSRNOE00000775165"; exon_version "1"; tag "Ensembl_canonical";
9	ensembl	five_prime_utr	106173800	106173930	0	-	.	gene_id "ENSRNOG00000011042"; gene_version "10"; transcript_id "ENSRNOT00000056434"; transcript_version "5"; gene_name "Pdzph1"; gene_source "ensembl"; gene_biotype "protein_coding"; transcript_name "Pdzph1-201"; transcript_source "ensembl"; transcript_biotype "protein_coding"; tag "Ensembl_canonical";
9	ensembl	exon	106176658	106176711	0	-	.	gene_id "ENSRNOG00000011042"; gene_version "10"; transcript_id "ENSRNOT00000056434"; transcript_version "5"; exon_number "1"; gene_name "Pdzph1"; gene_source "ensembl"; gene_biotype "protein_coding"; transcript_name "Pdzph1-201"; transcript_source "ensembl"; transcript_biotype "protein_coding"; exon_id "ENSRNOE00000723533"; exon_version "1"; tag "Ensembl_canonical";
9	ensembl	five_prime_utr	106176658	106176711	0	-	.	gene_id "ENSRNOG00000011042"; gene_version "10"; transcript_id "ENSRNOT00000056434"; transcript_version "5"; gene_name "Pdzph1"; gene_source "ensembl"; gene_biotype "protein_coding"; transcript_name "Pdzph1-201"; transcript_source "ensembl"; transcript_biotype "protein_coding"; tag "Ensembl_canonical";
9	ENSEMBL114_rn	exon	106176658	106176711	19.1147836690411	-	.	gene_id "ENSRNOG00000011042"; transcript_id "ENSRNOG00000011042_tx_2"; exon_id "9_106176658_106176711_-"; exonnum "1"; txlen "4096";
9	ensembl	three_prime_utr	106189661	106192044	0	-	.	gene_id "ENSRNOG00000022576"; gene_version "6"; transcript_id "ENSRNOT00000066968"; transcript_version "4"; gene_name "Nudt12"; gene_source "ensembl"; gene_biotype "protein_coding"; transcript_name "Nudt12-201"; transcript_source "ensembl"; transcript_biotype "protein_coding"; tag "Ensembl_canonical";
9	ensembl	exon	106189661	106192155	0	-	.	gene_id "ENSRNOG00000022576"; gene_version "6"; transcript_id "ENSRNOT00000066968"; transcript_version "4"; exon_number "7"; gene_name "Nudt12"; gene_source "ensembl"; gene_biotype "protein_coding"; transcript_name "Nudt12-201"; transcript_source "ensembl"; transcript_biotype "protein_coding"; exon_id "ENSRNOE00000243648"; exon_version "4"; tag "Ensembl_canonical";
9	ENSEMBL114_rn	exon	106189661	106192155	0.804324115865739	-	.	gene_id "ENSRNOG00000022576"; transcript_id "ENSRNOG00000022576_tx_2"; exon_id "9_106189661_106192155_-"; exonnum "8"; txlen "3977";
9	ensembl	gene	106189661	106202340	0	-	.	gene_id "ENSRNOG00000022576"; gene_version "6"; gene_name "Nudt12"; gene_source "ensembl"; gene_biotype "protein_coding";
9	ensembl	transcript	106189661	106202340	0	-	.	gene_id "ENSRNOG00000022576"; gene_version "6"; transcript_id "ENSRNOT00000066968"; transcript_version "4"; gene_name "Nudt12"; gene_source "ensembl"; gene_biotype "protein_coding"; transcript_name "Nudt12-201"; transcript_source "ensembl"; transcript_biotype "protein_coding"; tag "Ensembl_canonical";
9	ensembl	stop_codon	106192045	106192047	0	-	0	gene_id "ENSRNOG00000022576"; gene_version "6"; transcript_id "ENSRNOT00000066968"; transcript_version "4"; exon_number "7"; gene_name "Nudt12"; gene_source "ensembl"; gene_biotype "protein_coding"; transcript_name "Nudt12-201"; transcript_source "ensembl"; transcript_biotype "protein_coding"; tag "Ensembl_canonical";
9	ensembl	CDS	106192048	106192155	0	-	0	gene_id "ENSRNOG00000022576"; gene_version "6"; transcript_id "ENSRNOT00000066968"; transcript_version "4"; exon_number "7"; gene_name "Nudt12"; gene_source "ensembl"; gene_biotype "protein_coding"; transcript_name "Nudt12-201"; transcript_source "ensembl"; transcript_biotype "protein_coding"; protein_id "ENSRNOP00000061974"; protein_version "2"; tag "Ensembl_canonical";
9	ensembl	exon	106193156	106193355	0	-	.	gene_id "ENSRNOG00000022576"; gene_version "6"; transcript_id "ENSRNOT00000066968"; transcript_version "4"; exon_number "6"; gene_name "Nudt12"; gene_source "ensembl"; gene_biotype "protein_coding"; transcript_name "Nudt12-201"; transcript_source "ensembl"; transcript_biotype "protein_coding"; exon_id "ENSRNOE00000116446"; exon_version "5"; tag "Ensembl_canonical";
9	ensembl	CDS	106193156	106193355	0	-	2	gene_id "ENSRNOG00000022576"; gene_version "6"; transcript_id "ENSRNOT00000066968"; transcript_version "4"; exon_number "6"; gene_name "Nudt12"; gene_source "ensembl"; gene_biotype "protein_coding"; transcript_name "Nudt12-201"; transcript_source "ensembl"; transcript_biotype "protein_coding"; protein_id "ENSRNOP00000061974"; protein_version "2"; tag "Ensembl_canonical";
9	ENSEMBL114_rn	exon	106193156	106193355	0.804324115865739	-	.	gene_id "ENSRNOG00000022576"; transcript_id "ENSRNOG00000022576_tx_2"; exon_id "9_106193156_106193355_-"; exonnum "7"; txlen "3977";
9	ensembl	exon	106195986	106196099	0	-	.	gene_id "ENSRNOG00000022576"; gene_version "6"; transcript_id "ENSRNOT00000066968"; transcript_version "4"; exon_number "5"; gene_name "Nudt12"; gene_source "ensembl"; gene_biotype "protein_coding"; transcript_name "Nudt12-201"; transcript_source "ensembl"; transcript_biotype "protein_coding"; exon_id "ENSRNOE00000504974"; exon_version "1"; tag "Ensembl_canonical";
9	ensembl	CDS	106195986	106196099	0	-	2	gene_id "ENSRNOG00000022576"; gene_version "6"; transcript_id "ENSRNOT00000066968"; transcript_version "4"; exon_number "5"; gene_name "Nudt12"; gene_source "ensembl"; gene_biotype "protein_coding"; transcript_name "Nudt12-201"; transcript_source "ensembl"; transcript_biotype "protein_coding"; protein_id "ENSRNOP00000061974"; protein_version "2"; tag "Ensembl_canonical";
9	ENSEMBL114_rn	exon	106195986	106196099	0.804324115865739	-	.	gene_id "ENSRNOG00000022576"; transcript_id "ENSRNOG00000022576_tx_2"; exon_id "9_106195986_106196099_-"; exonnum "6"; txlen "3977";
9	ensembl	exon	106197097	106197264	0	-	.	gene_id "ENSRNOG00000022576"; gene_version "6"; transcript_id "ENSRNOT00000066968"; transcript_version "4"; exon_number "4"; gene_name "Nudt12"; gene_source "ensembl"; gene_biotype "protein_coding"; transcript_name "Nudt12-201"; transcript_source "ensembl"; transcript_biotype "protein_coding"; exon_id "ENSRNOE00000507324"; exon_version "1"; tag "Ensembl_canonical";
9	ensembl	CDS	106197097	106197264	0	-	2	gene_id "ENSRNOG00000022576"; gene_version "6"; transcript_id "ENSRNOT00000066968"; transcript_version "4"; exon_number "4"; gene_name "Nudt12"; gene_source "ensembl"; gene_biotype "protein_coding"; transcript_name "Nudt12-201"; transcript_source "ensembl"; transcript_biotype "protein_coding"; protein_id "ENSRNOP00000061974"; protein_version "2"; tag "Ensembl_canonical";
9	ENSEMBL114_rn	exon	106197097	106197264	0.804324115865739	-	.	gene_id "ENSRNOG00000022576"; transcript_id "ENSRNOG00000022576_tx_2"; exon_id "9_106197097_106197264_-"; exonnum "5"; txlen "3977";
9	ensembl	exon	106198768	106199357	0	-	.	gene_id "ENSRNOG00000022576"; gene_version "6"; transcript_id "ENSRNOT00000066968"; transcript_version "4"; exon_number "3"; gene_name "Nudt12"; gene_source "ensembl"; gene_biotype "protein_coding"; transcript_name "Nudt12-201"; transcript_source "ensembl"; transcript_biotype "protein_coding"; exon_id "ENSRNOE00000499720"; exon_version "1"; tag "Ensembl_canonical";
9	ensembl	CDS	106198768	106199357	0	-	1	gene_id "ENSRNOG00000022576"; gene_version "6"; transcript_id "ENSRNOT00000066968"; transcript_version "4"; exon_number "3"; gene_name "Nudt12"; gene_source "ensembl"; gene_biotype "protein_coding"; transcript_name "Nudt12-201"; transcript_source "ensembl"; transcript_biotype "protein_coding"; protein_id "ENSRNOP00000061974"; protein_version "2"; tag "Ensembl_canonical";
9	ENSEMBL114_rn	exon	106198768	106199357	0.804324115865739	-	.	gene_id "ENSRNOG00000022576"; transcript_id "ENSRNOG00000022576_tx_2"; exon_id "9_106198768_106199357_-"; exonnum "4"; txlen "3977";
9	ensembl	CDS	106199966	106200171	0	-	0	gene_id "ENSRNOG00000022576"; gene_version "6"; transcript_id "ENSRNOT00000066968"; transcript_version "4"; exon_number "2"; gene_name "Nudt12"; gene_source "ensembl"; gene_biotype "protein_coding"; transcript_name "Nudt12-201"; transcript_source "ensembl"; transcript_biotype "protein_coding"; protein_id "ENSRNOP00000061974"; protein_version "2"; tag "Ensembl_canonical";
9	ensembl	exon	106199966	106200177	0	-	.	gene_id "ENSRNOG00000022576"; gene_version "6"; transcript_id "ENSRNOT00000066968"; transcript_version "4"; exon_number "2"; gene_name "Nudt12"; gene_source "ensembl"; gene_biotype "protein_coding"; transcript_name "Nudt12-201"; transcript_source "ensembl"; transcript_biotype "protein_coding"; exon_id "ENSRNOE00000348097"; exon_version "2"; tag "Ensembl_canonical";
9	ENSEMBL114_rn	exon	106199966	106200177	0.804324115865739	-	.	gene_id "ENSRNOG00000022576"; transcript_id "ENSRNOG00000022576_tx_2"; exon_id "9_106199966_106200177_-"; exonnum "3"; txlen "3977";
9	ensembl	start_codon	106200169	106200171	0	-	0	gene_id "ENSRNOG00000022576"; gene_version "6"; transcript_id "ENSRNOT00000066968"; transcript_version "4"; exon_number "2"; gene_name "Nudt12"; gene_source "ensembl"; gene_biotype "protein_coding"; transcript_name "Nudt12-201"; transcript_source "ensembl"; transcript_biotype "protein_coding"; tag "Ensembl_canonical";
9	ensembl	five_prime_utr	106200172	106200177	0	-	.	gene_id "ENSRNOG00000022576"; gene_version "6"; transcript_id "ENSRNOT00000066968"; transcript_version "4"; gene_name "Nudt12"; gene_source "ensembl"; gene_biotype "protein_coding"; transcript_name "Nudt12-201"; transcript_source "ensembl"; transcript_biotype "protein_coding"; tag "Ensembl_canonical";
9	ensembl	exon	106202240	106202340	0	-	.	gene_id "ENSRNOG00000022576"; gene_version "6"; transcript_id "ENSRNOT00000066968"; transcript_version "4"; exon_number "1"; gene_name "Nudt12"; gene_source "ensembl"; gene_biotype "protein_coding"; transcript_name "Nudt12-201"; transcript_source "ensembl"; transcript_biotype "protein_coding"; exon_id "ENSRNOE00000468716"; exon_version "1"; tag "Ensembl_canonical";
9	ensembl	five_prime_utr	106202240	106202340	0	-	.	gene_id "ENSRNOG00000022576"; gene_version "6"; transcript_id "ENSRNOT00000066968"; transcript_version "4"; gene_name "Nudt12"; gene_source "ensembl"; gene_biotype "protein_coding"; transcript_name "Nudt12-201"; transcript_source "ensembl"; transcript_biotype "protein_coding"; tag "Ensembl_canonical";
9	sraer114_mid	exon	106211933	106212006	0.804324115865739	-	.	gene_id "ENSRNOG00000022576"; transcript_id "ENSRNOG00000022576_tx_2"; exon_id "9_106211933_106212006_-"; exonnum "2"; txlen "3977";
9	sraer114_ss	exon	106213985	106214108	0.804324115865739	-	.	gene_id "ENSRNOG00000022576"; transcript_id "ENSRNOG00000022576_tx_2"; exon_id "9_106213985_106214108_-"; exonnum "1"; txlen "3977";
9	sraer114_es	exon	106278940	106279448	0.0064543913029044	-	.	gene_id "sraer114_gene_52635"; transcript_id "sraer114_gene_52635_tx_1"; exon_id "9_106278940_106279448_-"; exonnum "2"; txlen "1215";
9	sraer114_ss	exon	106282400	106283105	0.0064543913029044	-	.	gene_id "sraer114_gene_52635"; transcript_id "sraer114_gene_52635_tx_1"; exon_id "9_106282400_106283105_-"; exonnum "1"; txlen "1215";
9	sraer114_es	exon	106283605	106283804	0.0352229731896081	-	.	gene_id "sraer114_gene_52636"; transcript_id "sraer114_gene_52636_tx_1"; exon_id "9_106283605_106283804_-"; exonnum "2"; txlen "618";
9	sraer114_ss	exon	106288802	106289219	0.0352229731896081	-	.	gene_id "sraer114_gene_52636"; transcript_id "sraer114_gene_52636_tx_1"; exon_id "9_106288802_106289219_-"; exonnum "1"; txlen "618";
9	ensembl	exon	106378608	106378708	0	-	.	gene_id "ENSRNOG00000074167"; gene_version "1"; transcript_id "ENSRNOT00000127922"; transcript_version "1"; exon_number "6"; gene_source "ensembl"; gene_biotype "lncRNA"; transcript_source "ensembl"; transcript_biotype "lncRNA"; exon_id "ENSRNOE00000742522"; exon_version "1"; tag "Ensembl_canonical";
9	ensembl	gene	106378608	106448741	0	-	.	gene_id "ENSRNOG00000074167"; gene_version "1"; gene_source "ensembl"; gene_biotype "lncRNA";
9	ensembl	transcript	106378608	106448741	0	-	.	gene_id "ENSRNOG00000074167"; gene_version "1"; transcript_id "ENSRNOT00000127922"; transcript_version "1"; gene_source "ensembl"; gene_biotype "lncRNA"; transcript_source "ensembl"; transcript_biotype "lncRNA"; tag "Ensembl_canonical";
9	ensembl	exon	106393940	106394099	0	-	.	gene_id "ENSRNOG00000074167"; gene_version "1"; transcript_id "ENSRNOT00000127922"; transcript_version "1"; exon_number "5"; gene_source "ensembl"; gene_biotype "lncRNA"; transcript_source "ensembl"; transcript_biotype "lncRNA"; exon_id "ENSRNOE00000739043"; exon_version "1"; tag "Ensembl_canonical";
9	ensembl	gene	106395638	106395762	0	-	.	gene_id "ENSRNOG00000061820"; gene_version "3"; gene_name "LOC120094926"; gene_source "ensembl"; gene_biotype "snoRNA";
9	ensembl	transcript	106395638	106395762	0	-	.	gene_id "ENSRNOG00000061820"; gene_version "3"; transcript_id "ENSRNOT00000090296"; transcript_version "3"; gene_name "LOC120094926"; gene_source "ensembl"; gene_biotype "snoRNA"; transcript_name "LOC120094926-201"; transcript_source "ensembl"; transcript_biotype "snoRNA"; tag "Ensembl_canonical";
9	ensembl	exon	106395638	106395762	0	-	.	gene_id "ENSRNOG00000061820"; gene_version "3"; transcript_id "ENSRNOT00000090296"; transcript_version "3"; exon_number "1"; gene_name "LOC120094926"; gene_source "ensembl"; gene_biotype "snoRNA"; transcript_name "LOC120094926-201"; transcript_source "ensembl"; transcript_biotype "snoRNA"; exon_id "ENSRNOE00000528537"; exon_version "1"; tag "Ensembl_canonical";
9	ensembl	exon	106418893	106418969	0	-	.	gene_id "ENSRNOG00000074167"; gene_version "1"; transcript_id "ENSRNOT00000127922"; transcript_version "1"; exon_number "4"; gene_source "ensembl"; gene_biotype "lncRNA"; transcript_source "ensembl"; transcript_biotype "lncRNA"; exon_id "ENSRNOE00000817193"; exon_version "1"; tag "Ensembl_canonical";
9	ensembl	exon	106442052	106442465	0	-	.	gene_id "ENSRNOG00000074167"; gene_version "1"; transcript_id "ENSRNOT00000127922"; transcript_version "1"; exon_number "3"; gene_source "ensembl"; gene_biotype "lncRNA"; transcript_source "ensembl"; transcript_biotype "lncRNA"; exon_id "ENSRNOE00000768602"; exon_version "1"; tag "Ensembl_canonical";
9	ensembl	exon	106443410	106443471	0	-	.	gene_id "ENSRNOG00000074167"; gene_version "1"; transcript_id "ENSRNOT00000127922"; transcript_version "1"; exon_number "2"; gene_source "ensembl"; gene_biotype "lncRNA"; transcript_source "ensembl"; transcript_biotype "lncRNA"; exon_id "ENSRNOE00000818373"; exon_version "1"; tag "Ensembl_canonical";
9	ensembl	exon	106448625	106448741	0	-	.	gene_id "ENSRNOG00000074167"; gene_version "1"; transcript_id "ENSRNOT00000127922"; transcript_version "1"; exon_number "1"; gene_source "ensembl"; gene_biotype "lncRNA"; transcript_source "ensembl"; transcript_biotype "lncRNA"; exon_id "ENSRNOE00000767004"; exon_version "1"; tag "Ensembl_canonical";
9	sraer114_es	exon	106517461	106517648	0.136639572300738	-	.	gene_id "sraer114_gene_53720"; transcript_id "sraer114_gene_53720_tx_2"; exon_id "9_106517461_106517648_-"; exonnum "4"; txlen "750";
9	sraer114_es	exon	106517461	106517648	0.0116335872361089	-	.	gene_id "sraer114_gene_53720"; transcript_id "sraer114_gene_53720_tx_3"; exon_id "9_106517461_106517648_-"; exonnum "3"; txlen "579";
9	sraer114_es	exon	106517461	106517648	0.00997164620237902	-	.	gene_id "sraer114_gene_53720"; transcript_id "sraer114_gene_53720_tx_4"; exon_id "9_106517461_106517648_-"; exonnum "5"; txlen "1288";
9	sraer114_es	exon	106517461	106517648	0.00997164620237902	-	.	gene_id "sraer114_gene_53720"; transcript_id "sraer114_gene_53720_tx_5"; exon_id "9_106517461_106517648_-"; exonnum "6"; txlen "1383";
9	sraer114_es	exon	106517461	106517648	0.00997164620237902	-	.	gene_id "sraer114_gene_53720"; transcript_id "sraer114_gene_53720_tx_6"; exon_id "9_106517461_106517648_-"; exonnum "5"; txlen "1212";
9	sraer114_mid	exon	106525286	106525456	0.136639572300738	-	.	gene_id "sraer114_gene_53720"; transcript_id "sraer114_gene_53720_tx_2"; exon_id "9_106525286_106525456_-"; exonnum "3"; txlen "750";
9	sraer114_mid	exon	106525286	106525456	0.00997164620237902	-	.	gene_id "sraer114_gene_53720"; transcript_id "sraer114_gene_53720_tx_4"; exon_id "9_106525286_106525456_-"; exonnum "4"; txlen "1288";
9	sraer114_mid	exon	106525286	106525456	0.00997164620237902	-	.	gene_id "sraer114_gene_53720"; transcript_id "sraer114_gene_53720_tx_5"; exon_id "9_106525286_106525456_-"; exonnum "5"; txlen "1383";
9	sraer114_mid	exon	106525840	106525933	0.136639572300738	-	.	gene_id "sraer114_gene_53720"; transcript_id "sraer114_gene_53720_tx_2"; exon_id "9_106525840_106525933_-"; exonnum "2"; txlen "750";
9	sraer114_mid	exon	106525840	106525933	0.0116335872361089	-	.	gene_id "sraer114_gene_53720"; transcript_id "sraer114_gene_53720_tx_3"; exon_id "9_106525840_106525933_-"; exonnum "2"; txlen "579";
9	sraer114_mid	exon	106525840	106525933	0.00997164620237902	-	.	gene_id "sraer114_gene_53720"; transcript_id "sraer114_gene_53720_tx_4"; exon_id "9_106525840_106525933_-"; exonnum "3"; txlen "1288";
9	sraer114_mid	exon	106525840	106525933	0.00997164620237902	-	.	gene_id "sraer114_gene_53720"; transcript_id "sraer114_gene_53720_tx_5"; exon_id "9_106525840_106525933_-"; exonnum "4"; txlen "1383";
9	sraer114_mid	exon	106525840	106525933	0.00997164620237902	-	.	gene_id "sraer114_gene_53720"; transcript_id "sraer114_gene_53720_tx_6"; exon_id "9_106525840_106525933_-"; exonnum "4"; txlen "1212";
9	sraer114_mid	exon	106533840	106533934	0.00997164620237902	-	.	gene_id "sraer114_gene_53720"; transcript_id "sraer114_gene_53720_tx_5"; exon_id "9_106533840_106533934_-"; exonnum "3"; txlen "1383";
9	sraer114_mid	exon	106533840	106533934	0.00997164620237902	-	.	gene_id "sraer114_gene_53720"; transcript_id "sraer114_gene_53720_tx_6"; exon_id "9_106533840_106533934_-"; exonnum "3"; txlen "1212";
9	sraer114_mid	exon	106534826	106535363	0.00997164620237902	-	.	gene_id "sraer114_gene_53720"; transcript_id "sraer114_gene_53720_tx_4"; exon_id "9_106534826_106535363_-"; exonnum "2"; txlen "1288";
9	sraer114_mid	exon	106534826	106535363	0.00997164620237902	-	.	gene_id "sraer114_gene_53720"; transcript_id "sraer114_gene_53720_tx_5"; exon_id "9_106534826_106535363_-"; exonnum "2"; txlen "1383";
9	sraer114_mid	exon	106534826	106535363	0.00997164620237902	-	.	gene_id "sraer114_gene_53720"; transcript_id "sraer114_gene_53720_tx_6"; exon_id "9_106534826_106535363_-"; exonnum "2"; txlen "1212";
9	sraer114_ss	exon	106539900	106540196	0.136639572300738	-	.	gene_id "sraer114_gene_53720"; transcript_id "sraer114_gene_53720_tx_2"; exon_id "9_106539900_106540196_-"; exonnum "1"; txlen "750";
9	sraer114_ss	exon	106539900	106540196	0.0116335872361089	-	.	gene_id "sraer114_gene_53720"; transcript_id "sraer114_gene_53720_tx_3"; exon_id "9_106539900_106540196_-"; exonnum "1"; txlen "579";
9	sraer114_ss	exon	106539900	106540196	0.00997164620237902	-	.	gene_id "sraer114_gene_53720"; transcript_id "sraer114_gene_53720_tx_4"; exon_id "9_106539900_106540196_-"; exonnum "1"; txlen "1288";
9	sraer114_ss	exon	106539900	106540196	0.00997164620237902	-	.	gene_id "sraer114_gene_53720"; transcript_id "sraer114_gene_53720_tx_5"; exon_id "9_106539900_106540196_-"; exonnum "1"; txlen "1383";
9	sraer114_ss	exon	106539900	106540196	0.00997164620237902	-	.	gene_id "sraer114_gene_53720"; transcript_id "sraer114_gene_53720_tx_6"; exon_id "9_106539900_106540196_-"; exonnum "1"; txlen "1212";
9	sraer114_es	exon	106578416	106578623	0.0012722820433224	-	.	gene_id "sraer114_gene_40913"; transcript_id "sraer114_gene_40913_tx_6"; exon_id "9_106578416_106578623_-"; exonnum "13"; txlen "2087";
9	sraer114_mid	exon	106590499	106590578	0.0012722820433224	-	.	gene_id "sraer114_gene_40913"; transcript_id "sraer114_gene_40913_tx_6"; exon_id "9_106590499_106590578_-"; exonnum "12"; txlen "2087";
9	sraer114_mid	exon	106597647	106597772	0.0012722820433224	-	.	gene_id "sraer114_gene_40913"; transcript_id "sraer114_gene_40913_tx_6"; exon_id "9_106597647_106597772_-"; exonnum "11"; txlen "2087";
9	sraer114_mid	exon	106605078	106605193	0.0012722820433224	-	.	gene_id "sraer114_gene_40913"; transcript_id "sraer114_gene_40913_tx_6"; exon_id "9_106605078_106605193_-"; exonnum "10"; txlen "2087";
9	sraer114_mid	exon	106653976	106654087	0.0012722820433224	-	.	gene_id "sraer114_gene_40913"; transcript_id "sraer114_gene_40913_tx_6"; exon_id "9_106653976_106654087_-"; exonnum "9"; txlen "2087";
9	sraer114_mid	exon	106654807	106654870	0.0012722820433224	-	.	gene_id "sraer114_gene_40913"; transcript_id "sraer114_gene_40913_tx_6"; exon_id "9_106654807_106654870_-"; exonnum "8"; txlen "2087";
9	ensembl	gene	106751639	106751745	0	-	.	gene_id "ENSRNOG00000054740"; gene_version "3"; gene_name "LOC120094979"; gene_source "ensembl"; gene_biotype "snRNA";
9	ensembl	transcript	106751639	106751745	0	-	.	gene_id "ENSRNOG00000054740"; gene_version "3"; transcript_id "ENSRNOT00000080255"; transcript_version "3"; gene_name "LOC120094979"; gene_source "ensembl"; gene_biotype "snRNA"; transcript_name "LOC120094979-201"; transcript_source "ensembl"; transcript_biotype "snRNA"; tag "Ensembl_canonical";
9	ensembl	exon	106751639	106751745	0	-	.	gene_id "ENSRNOG00000054740"; gene_version "3"; transcript_id "ENSRNOT00000080255"; transcript_version "3"; exon_number "1"; gene_name "LOC120094979"; gene_source "ensembl"; gene_biotype "snRNA"; transcript_name "LOC120094979-201"; transcript_source "ensembl"; transcript_biotype "snRNA"; exon_id "ENSRNOE00000523405"; exon_version "1"; tag "Ensembl_canonical";
9	sraer114_es	exon	106785759	106786116	0.212513433324285	-	.	gene_id "sraer114_gene_40913"; transcript_id "sraer114_gene_40913_tx_3"; exon_id "9_106785759_106786116_-"; exonnum "3"; txlen "629";
9	sraer114_mid	exon	106789009	106789105	0.212513433324285	-	.	gene_id "sraer114_gene_40913"; transcript_id "sraer114_gene_40913_tx_3"; exon_id "9_106789009_106789105_-"; exonnum "2"; txlen "629";
9	sraer114_mid	exon	106789009	106789105	0.0012722820433224	-	.	gene_id "sraer114_gene_40913"; transcript_id "sraer114_gene_40913_tx_6"; exon_id "9_106789009_106789105_-"; exonnum "7"; txlen "2087";
9	sraer114_es	exon	106790559	106791647	0.0688043587964152	-	.	gene_id "sraer114_gene_40913"; transcript_id "sraer114_gene_40913_tx_4"; exon_id "9_106790559_106791647_-"; exonnum "2"; txlen "1263";
9	sraer114_ss	exon	106792075	106792248	0.212513433324285	-	.	gene_id "sraer114_gene_40913"; transcript_id "sraer114_gene_40913_tx_3"; exon_id "9_106792075_106792248_-"; exonnum "1"; txlen "629";
9	sraer114_ss	exon	106792075	106792248	0.0688043587964152	-	.	gene_id "sraer114_gene_40913"; transcript_id "sraer114_gene_40913_tx_4"; exon_id "9_106792075_106792248_-"; exonnum "1"; txlen "1263";
9	sraer114_mid	exon	106794361	106794486	0.0012722820433224	-	.	gene_id "sraer114_gene_40913"; transcript_id "sraer114_gene_40913_tx_6"; exon_id "9_106794361_106794486_-"; exonnum "6"; txlen "2087";
9	sraer114_es	exon	106820921	106821284	0.051407992687779	-	.	gene_id "sraer114_gene_40913"; transcript_id "sraer114_gene_40913_tx_5"; exon_id "9_106820921_106821284_-"; exonnum "6"; txlen "1522";
9	sraer114_mid	exon	106821480	106821651	0.051407992687779	-	.	gene_id "sraer114_gene_40913"; transcript_id "sraer114_gene_40913_tx_5"; exon_id "9_106821480_106821651_-"; exonnum "5"; txlen "1522";
9	sraer114_mid	exon	106821480	106821651	0.0012722820433224	-	.	gene_id "sraer114_gene_40913"; transcript_id "sraer114_gene_40913_tx_6"; exon_id "9_106821480_106821651_-"; exonnum "5"; txlen "2087";
9	sraer114_mid	exon	106822220	106822285	0.051407992687779	-	.	gene_id "sraer114_gene_40913"; transcript_id "sraer114_gene_40913_tx_5"; exon_id "9_106822220_106822285_-"; exonnum "4"; txlen "1522";
9	sraer114_mid	exon	106822220	106822285	0.0012722820433224	-	.	gene_id "sraer114_gene_40913"; transcript_id "sraer114_gene_40913_tx_6"; exon_id "9_106822220_106822285_-"; exonnum "4"; txlen "2087";
9	sraer114_mid	exon	106826815	106826888	0.051407992687779	-	.	gene_id "sraer114_gene_40913"; transcript_id "sraer114_gene_40913_tx_5"; exon_id "9_106826815_106826888_-"; exonnum "3"; txlen "1522";
9	sraer114_mid	exon	106826815	106826888	0.0012722820433224	-	.	gene_id "sraer114_gene_40913"; transcript_id "sraer114_gene_40913_tx_6"; exon_id "9_106826815_106826888_-"; exonnum "3"; txlen "2087";
9	sraer114_mid	exon	106875704	106875853	0.051407992687779	-	.	gene_id "sraer114_gene_40913"; transcript_id "sraer114_gene_40913_tx_5"; exon_id "9_106875704_106875853_-"; exonnum "2"; txlen "1522";
9	sraer114_mid	exon	106875704	106875853	0.0012722820433224	-	.	gene_id "sraer114_gene_40913"; transcript_id "sraer114_gene_40913_tx_6"; exon_id "9_106875704_106875853_-"; exonnum "2"; txlen "2087";
9	sraer114_ss	exon	106894206	106894901	0.051407992687779	-	.	gene_id "sraer114_gene_40913"; transcript_id "sraer114_gene_40913_tx_5"; exon_id "9_106894206_106894901_-"; exonnum "1"; txlen "1522";
9	sraer114_ss	exon	106894206	106894901	0.0012722820433224	-	.	gene_id "sraer114_gene_40913"; transcript_id "sraer114_gene_40913_tx_6"; exon_id "9_106894206_106894901_-"; exonnum "1"; txlen "2087";
9	sraer114_es	exon	106963912	106964221	1.18086888625078	-	.	gene_id "sraer114_gene_40913"; transcript_id "sraer114_gene_40913_tx_1"; exon_id "9_106963912_106964221_-"; exonnum "3"; txlen "963";
9	sraer114_es	exon	106963912	106964221	0.703454709521692	-	.	gene_id "sraer114_gene_40913"; transcript_id "sraer114_gene_40913_tx_2"; exon_id "9_106963912_106964221_-"; exonnum "3"; txlen "736";
9	sraer114_mid	exon	106965900	106966000	1.18086888625078	-	.	gene_id "sraer114_gene_40913"; transcript_id "sraer114_gene_40913_tx_1"; exon_id "9_106965900_106966000_-"; exonnum "2"; txlen "963";
9	sraer114_mid	exon	106965900	106966000	0.703454709521692	-	.	gene_id "sraer114_gene_40913"; transcript_id "sraer114_gene_40913_tx_2"; exon_id "9_106965900_106966000_-"; exonnum "2"; txlen "736";
9	sraer114_ss	exon	106968194	106968745	1.18086888625078	-	.	gene_id "sraer114_gene_40913"; transcript_id "sraer114_gene_40913_tx_1"; exon_id "9_106968194_106968745_-"; exonnum "1"; txlen "963";
9	sraer114_ss	exon	106969248	106969572	0.703454709521692	-	.	gene_id "sraer114_gene_40913"; transcript_id "sraer114_gene_40913_tx_2"; exon_id "9_106969248_106969572_-"; exonnum "1"; txlen "736";
9	sraer114_es	exon	107366252	107366349	0.679319332653869	-	.	gene_id "sraer114_gene_47012"; transcript_id "sraer114_gene_47012_tx_1"; exon_id "9_107366252_107366349_-"; exonnum "4"; txlen "624";
9	sraer114_es	exon	107366252	107366349	0.0588875595521187	-	.	gene_id "sraer114_gene_47012"; transcript_id "sraer114_gene_47012_tx_3"; exon_id "9_107366252_107366349_-"; exonnum "4"; txlen "669";
9	sraer114_es	exon	107366252	107366349	0.0315903395780317	-	.	gene_id "sraer114_gene_47012"; transcript_id "sraer114_gene_47012_tx_4"; exon_id "9_107366252_107366349_-"; exonnum "5"; txlen "1370";
9	sraer114_es	exon	107366252	107366349	0.0013504312726698	-	.	gene_id "sraer114_gene_47012"; transcript_id "sraer114_gene_47012_tx_5"; exon_id "9_107366252_107366349_-"; exonnum "6"; txlen "831";
9	sraer114_mid	exon	107366671	107366933	0.679319332653869	-	.	gene_id "sraer114_gene_47012"; transcript_id "sraer114_gene_47012_tx_1"; exon_id "9_107366671_107366933_-"; exonnum "3"; txlen "624";
9	sraer114_mid	exon	107366671	107366933	0.0588875595521187	-	.	gene_id "sraer114_gene_47012"; transcript_id "sraer114_gene_47012_tx_3"; exon_id "9_107366671_107366933_-"; exonnum "3"; txlen "669";
9	sraer114_mid	exon	107366671	107366933	0.0315903395780317	-	.	gene_id "sraer114_gene_47012"; transcript_id "sraer114_gene_47012_tx_4"; exon_id "9_107366671_107366933_-"; exonnum "4"; txlen "1370";
9	sraer114_mid	exon	107366671	107366933	0.0013504312726698	-	.	gene_id "sraer114_gene_47012"; transcript_id "sraer114_gene_47012_tx_5"; exon_id "9_107366671_107366933_-"; exonnum "5"; txlen "831";
9	sraer114_mid	exon	107367810	107367915	0.679319332653869	-	.	gene_id "sraer114_gene_47012"; transcript_id "sraer114_gene_47012_tx_1"; exon_id "9_107367810_107367915_-"; exonnum "2"; txlen "624";
9	sraer114_mid	exon	107367810	107367915	0.0588875595521187	-	.	gene_id "sraer114_gene_47012"; transcript_id "sraer114_gene_47012_tx_3"; exon_id "9_107367810_107367915_-"; exonnum "2"; txlen "669";
9	sraer114_mid	exon	107367810	107367915	0.0315903395780317	-	.	gene_id "sraer114_gene_47012"; transcript_id "sraer114_gene_47012_tx_4"; exon_id "9_107367810_107367915_-"; exonnum "3"; txlen "1370";
9	sraer114_mid	exon	107367810	107367915	0.0013504312726698	-	.	gene_id "sraer114_gene_47012"; transcript_id "sraer114_gene_47012_tx_5"; exon_id "9_107367810_107367915_-"; exonnum "4"; txlen "831";
9	sraer114_mid	exon	107372126	107372826	0.0315903395780317	-	.	gene_id "sraer114_gene_47012"; transcript_id "sraer114_gene_47012_tx_4"; exon_id "9_107372126_107372826_-"; exonnum "2"; txlen "1370";
9	sraer114_ss	exon	107375413	107375614	0.0588875595521187	-	.	gene_id "sraer114_gene_47012"; transcript_id "sraer114_gene_47012_tx_3"; exon_id "9_107375413_107375614_-"; exonnum "1"; txlen "669";
9	sraer114_ss	exon	107375413	107375614	0.0315903395780317	-	.	gene_id "sraer114_gene_47012"; transcript_id "sraer114_gene_47012_tx_4"; exon_id "9_107375413_107375614_-"; exonnum "1"; txlen "1370";
9	sraer114_mid	exon	107376333	107376394	0.0013504312726698	-	.	gene_id "sraer114_gene_47012"; transcript_id "sraer114_gene_47012_tx_5"; exon_id "9_107376333_107376394_-"; exonnum "3"; txlen "831";
9	sraer114_mid	exon	107377230	107377374	0.0013504312726698	-	.	gene_id "sraer114_gene_47012"; transcript_id "sraer114_gene_47012_tx_5"; exon_id "9_107377230_107377374_-"; exonnum "2"; txlen "831";
9	sraer114_ss	exon	107395489	107395645	0.679319332653869	-	.	gene_id "sraer114_gene_47012"; transcript_id "sraer114_gene_47012_tx_1"; exon_id "9_107395489_107395645_-"; exonnum "1"; txlen "624";
9	sraer114_ss	exon	107395489	107395645	0.0013504312726698	-	.	gene_id "sraer114_gene_47012"; transcript_id "sraer114_gene_47012_tx_5"; exon_id "9_107395489_107395645_-"; exonnum "1"; txlen "831";
9	ensembl	exon	107754815	107754992	0	-	.	gene_id "ENSRNOG00000071532"; gene_version "1"; transcript_id "ENSRNOT00000172289"; transcript_version "1"; exon_number "3"; gene_source "ensembl"; gene_biotype "lncRNA"; transcript_source "ensembl"; transcript_biotype "lncRNA"; exon_id "ENSRNOE00000675042"; exon_version "1"; tag "Ensembl_canonical";
9	ENSEMBL114_rn	exon	107754815	107754992	0.00398865848095161	-	.	gene_id "ENSRNOG00000071532"; transcript_id "ENSRNOG00000071532_tx_1"; exon_id "9_107754815_107754992_-"; exonnum "3"; txlen "575";
9	ensembl	gene	107754815	107756880	0	-	.	gene_id "ENSRNOG00000071532"; gene_version "1"; gene_source "ensembl"; gene_biotype "lncRNA";
9	ensembl	transcript	107754815	107756880	0	-	.	gene_id "ENSRNOG00000071532"; gene_version "1"; transcript_id "ENSRNOT00000172289"; transcript_version "1"; gene_source "ensembl"; gene_biotype "lncRNA"; transcript_source "ensembl"; transcript_biotype "lncRNA"; tag "Ensembl_canonical";
9	ensembl	exon	107755666	107755828	0	-	.	gene_id "ENSRNOG00000071532"; gene_version "1"; transcript_id "ENSRNOT00000172289"; transcript_version "1"; exon_number "2"; gene_source "ensembl"; gene_biotype "lncRNA"; transcript_source "ensembl"; transcript_biotype "lncRNA"; exon_id "ENSRNOE00000775271"; exon_version "1"; tag "Ensembl_canonical";
9	ENSEMBL114_rn	exon	107755666	107755828	0.00398865848095161	-	.	gene_id "ENSRNOG00000071532"; transcript_id "ENSRNOG00000071532_tx_1"; exon_id "9_107755666_107755828_-"; exonnum "2"; txlen "575";
9	ensembl	exon	107756761	107756880	0	-	.	gene_id "ENSRNOG00000071532"; gene_version "1"; transcript_id "ENSRNOT00000172289"; transcript_version "1"; exon_number "1"; gene_source "ensembl"; gene_biotype "lncRNA"; transcript_source "ensembl"; transcript_biotype "lncRNA"; exon_id "ENSRNOE00000719749"; exon_version "1"; tag "Ensembl_canonical";
9	sraer114_mid	exon	107756991	107757224	0.00398865848095161	-	.	gene_id "ENSRNOG00000071532"; transcript_id "ENSRNOG00000071532_tx_1"; exon_id "9_107756991_107757224_-"; exonnum "1"; txlen "575";
9	ensembl	exon	107767903	107768076	0	-	.	gene_id "ENSRNOG00000074009"; gene_version "1"; transcript_id "ENSRNOT00000155000"; transcript_version "1"; exon_number "6"; gene_source "ensembl"; gene_biotype "protein_coding"; transcript_source "ensembl"; transcript_biotype "protein_coding"; exon_id "ENSRNOE00000749048"; exon_version "1"; tag "Ensembl_canonical";
9	ensembl	three_prime_utr	107767903	107768076	0	-	.	gene_id "ENSRNOG00000074009"; gene_version "1"; transcript_id "ENSRNOT00000155000"; transcript_version "1"; gene_source "ensembl"; gene_biotype "protein_coding"; transcript_source "ensembl"; transcript_biotype "protein_coding"; tag "Ensembl_canonical";
9	ENSEMBL114_rn	exon	107767903	107768076	0.050190619218641	-	.	gene_id "ENSRNOG00000074009"; transcript_id "ENSRNOG00000074009_tx_1"; exon_id "9_107767903_107768076_-"; exonnum "8"; txlen "1012";
9	ENSEMBL114_rn	exon	107767903	107768076	0.0428780786702298	-	.	gene_id "ENSRNOG00000074009"; transcript_id "ENSRNOG00000074009_tx_10"; exon_id "9_107767903_107768076_-"; exonnum "10"; txlen "1142";
9	ENSEMBL114_rn	exon	107767903	107768076	0.040218973016262	-	.	gene_id "ENSRNOG00000074009"; transcript_id "ENSRNOG00000074009_tx_11"; exon_id "9_107767903_107768076_-"; exonnum "7"; txlen "932";
9	ENSEMBL114_rn	exon	107767903	107768076	0.040218973016262	-	.	gene_id "ENSRNOG00000074009"; transcript_id "ENSRNOG00000074009_tx_12"; exon_id "9_107767903_107768076_-"; exonnum "7"; txlen "671";
9	ENSEMBL114_rn	exon	107767903	107768076	0.040218973016262	-	.	gene_id "ENSRNOG00000074009"; transcript_id "ENSRNOG00000074009_tx_13"; exon_id "9_107767903_107768076_-"; exonnum "8"; txlen "1099";
9	ENSEMBL114_rn	exon	107767903	107768076	0.040218973016262	-	.	gene_id "ENSRNOG00000074009"; transcript_id "ENSRNOG00000074009_tx_14"; exon_id "9_107767903_107768076_-"; exonnum "8"; txlen "1156";
9	ENSEMBL114_rn	exon	107767903	107768076	0.040218973016262	-	.	gene_id "ENSRNOG00000074009"; transcript_id "ENSRNOG00000074009_tx_15"; exon_id "9_107767903_107768076_-"; exonnum "6"; txlen "796";
9	ENSEMBL114_rn	exon	107767903	107768076	0.040218973016262	-	.	gene_id "ENSRNOG00000074009"; transcript_id "ENSRNOG00000074009_tx_16"; exon_id "9_107767903_107768076_-"; exonnum "9"; txlen "1323";
9	ENSEMBL114_rn	exon	107767903	107768076	0.040218973016262	-	.	gene_id "ENSRNOG00000074009"; transcript_id "ENSRNOG00000074009_tx_17"; exon_id "9_107767903_107768076_-"; exonnum "8"; txlen "838";
9	ENSEMBL114_rn	exon	107767903	107768076	0.040218973016262	-	.	gene_id "ENSRNOG00000074009"; transcript_id "ENSRNOG00000074009_tx_18"; exon_id "9_107767903_107768076_-"; exonnum "9"; txlen "1062";
9	ENSEMBL114_rn	exon	107767903	107768076	0.040218973016262	-	.	gene_id "ENSRNOG00000074009"; transcript_id "ENSRNOG00000074009_tx_19"; exon_id "9_107767903_107768076_-"; exonnum "6"; txlen "535";
9	ENSEMBL114_rn	exon	107767903	107768076	0.050190619218641	-	.	gene_id "ENSRNOG00000074009"; transcript_id "ENSRNOG00000074009_tx_2"; exon_id "9_107767903_107768076_-"; exonnum "9"; txlen "1179";
9	ENSEMBL114_rn	exon	107767903	107768076	0.040218973016262	-	.	gene_id "ENSRNOG00000074009"; transcript_id "ENSRNOG00000074009_tx_20"; exon_id "9_107767903_107768076_-"; exonnum "8"; txlen "895";
9	ENSEMBL114_rn	exon	107767903	107768076	0.0282529975734072	-	.	gene_id "ENSRNOG00000074009"; transcript_id "ENSRNOG00000074009_tx_21"; exon_id "9_107767903_107768076_-"; exonnum "5"; txlen "735";
9	ENSEMBL114_rn	exon	107767903	107768076	0.0282529975734072	-	.	gene_id "ENSRNOG00000074009"; transcript_id "ENSRNOG00000074009_tx_22"; exon_id "9_107767903_107768076_-"; exonnum "6"; txlen "815";
9	ENSEMBL114_rn	exon	107767903	107768076	0.0282529975734072	-	.	gene_id "ENSRNOG00000074009"; transcript_id "ENSRNOG00000074009_tx_23"; exon_id "9_107767903_107768076_-"; exonnum "6"; txlen "554";
9	ENSEMBL114_rn	exon	107767903	107768076	0.0226023980587258	-	.	gene_id "ENSRNOG00000074009"; transcript_id "ENSRNOG00000074009_tx_24"; exon_id "9_107767903_107768076_-"; exonnum "9"; txlen "842";
9	ENSEMBL114_rn	exon	107767903	107768076	0.0226023980587258	-	.	gene_id "ENSRNOG00000074009"; transcript_id "ENSRNOG00000074009_tx_25"; exon_id "9_107767903_107768076_-"; exonnum "7"; txlen "539";
9	ENSEMBL114_rn	exon	107767903	107768076	0.0226023980587258	-	.	gene_id "ENSRNOG00000074009"; transcript_id "ENSRNOG00000074009_tx_26"; exon_id "9_107767903_107768076_-"; exonnum "8"; txlen "675";
9	ENSEMBL114_rn	exon	107767903	107768076	0.0209404570249959	-	.	gene_id "ENSRNOG00000074009"; transcript_id "ENSRNOG00000074009_tx_28"; exon_id "9_107767903_107768076_-"; exonnum "9"; txlen "1209";
9	ENSEMBL114_rn	exon	107767903	107768076	0.0209404570249959	-	.	gene_id "ENSRNOG00000074009"; transcript_id "ENSRNOG00000074009_tx_29"; exon_id "9_107767903_107768076_-"; exonnum "10"; txlen "1433";
9	ENSEMBL114_rn	exon	107767903	107768076	0.050190619218641	-	.	gene_id "ENSRNOG00000074009"; transcript_id "ENSRNOG00000074009_tx_3"; exon_id "9_107767903_107768076_-"; exonnum "7"; txlen "876";
9	ENSEMBL114_rn	exon	107767903	107768076	0.0209404570249959	-	.	gene_id "ENSRNOG00000074009"; transcript_id "ENSRNOG00000074009_tx_30"; exon_id "9_107767903_107768076_-"; exonnum "11"; txlen "1513";
9	ENSEMBL114_rn	exon	107767903	107768076	0.0209404570249959	-	.	gene_id "ENSRNOG00000074009"; transcript_id "ENSRNOG00000074009_tx_31"; exon_id "9_107767903_107768076_-"; exonnum "9"; txlen "1266";
9	ENSEMBL114_rn	exon	107767903	107768076	0.0209404570249959	-	.	gene_id "ENSRNOG00000074009"; transcript_id "ENSRNOG00000074009_tx_32"; exon_id "9_107767903_107768076_-"; exonnum "7"; txlen "906";
9	ENSEMBL114_rn	exon	107767903	107768076	0.0209404570249959	-	.	gene_id "ENSRNOG00000074009"; transcript_id "ENSRNOG00000074009_tx_33"; exon_id "9_107767903_107768076_-"; exonnum "10"; txlen "1289";
9	ENSEMBL114_rn	exon	107767903	107768076	0.0209404570249959	-	.	gene_id "ENSRNOG00000074009"; transcript_id "ENSRNOG00000074009_tx_34"; exon_id "9_107767903_107768076_-"; exonnum "10"; txlen "1028";
9	ENSEMBL114_rn	exon	107767903	107768076	0.0209404570249959	-	.	gene_id "ENSRNOG00000074009"; transcript_id "ENSRNOG00000074009_tx_35"; exon_id "9_107767903_107768076_-"; exonnum "10"; txlen "1346";
9	ENSEMBL114_rn	exon	107767903	107768076	0.0209404570249959	-	.	gene_id "ENSRNOG00000074009"; transcript_id "ENSRNOG00000074009_tx_36"; exon_id "9_107767903_107768076_-"; exonnum "10"; txlen "1085";
9	ENSEMBL114_rn	exon	107767903	107768076	0.0209404570249959	-	.	gene_id "ENSRNOG00000074009"; transcript_id "ENSRNOG00000074009_tx_37"; exon_id "9_107767903_107768076_-"; exonnum "8"; txlen "986";
9	ENSEMBL114_rn	exon	107767903	107768076	0.0209404570249959	-	.	gene_id "ENSRNOG00000074009"; transcript_id "ENSRNOG00000074009_tx_38"; exon_id "9_107767903_107768076_-"; exonnum "8"; txlen "725";
9	ENSEMBL114_rn	exon	107767903	107768076	0.0209404570249959	-	.	gene_id "ENSRNOG00000074009"; transcript_id "ENSRNOG00000074009_tx_39"; exon_id "9_107767903_107768076_-"; exonnum "9"; txlen "1122";
9	ENSEMBL114_rn	exon	107767903	107768076	0.050190619218641	-	.	gene_id "ENSRNOG00000074009"; transcript_id "ENSRNOG00000074009_tx_4"; exon_id "9_107767903_107768076_-"; exonnum "9"; txlen "918";
9	ENSEMBL114_rn	exon	107767903	107768076	0.0209404570249959	-	.	gene_id "ENSRNOG00000074009"; transcript_id "ENSRNOG00000074009_tx_40"; exon_id "9_107767903_107768076_-"; exonnum "8"; txlen "1042";
9	ENSEMBL114_rn	exon	107767903	107768076	0.0209404570249959	-	.	gene_id "ENSRNOG00000074009"; transcript_id "ENSRNOG00000074009_tx_41"; exon_id "9_107767903_107768076_-"; exonnum "7"; txlen "645";
9	ENSEMBL114_rn	exon	107767903	107768076	0.0209404570249959	-	.	gene_id "ENSRNOG00000074009"; transcript_id "ENSRNOG00000074009_tx_42"; exon_id "9_107767903_107768076_-"; exonnum "7"; txlen "925";
9	ENSEMBL114_rn	exon	107767903	107768076	0.0209404570249959	-	.	gene_id "ENSRNOG00000074009"; transcript_id "ENSRNOG00000074009_tx_43"; exon_id "9_107767903_107768076_-"; exonnum "10"; txlen "952";
9	ENSEMBL114_rn	exon	107767903	107768076	0.0209404570249959	-	.	gene_id "ENSRNOG00000074009"; transcript_id "ENSRNOG00000074009_tx_44"; exon_id "9_107767903_107768076_-"; exonnum "9"; txlen "785";
9	ENSEMBL114_rn	exon	107767903	107768076	0.0209404570249959	-	.	gene_id "ENSRNOG00000074009"; transcript_id "ENSRNOG00000074009_tx_45"; exon_id "9_107767903_107768076_-"; exonnum "8"; txlen "649";
9	ENSEMBL114_rn	exon	107767903	107768076	0.0169517985440443	-	.	gene_id "ENSRNOG00000074009"; transcript_id "ENSRNOG00000074009_tx_47"; exon_id "9_107767903_107768076_-"; exonnum "7"; txlen "571";
9	ENSEMBL114_rn	exon	107767903	107768076	0.00764492875515724	-	.	gene_id "ENSRNOG00000074009"; transcript_id "ENSRNOG00000074009_tx_48"; exon_id "9_107767903_107768076_-"; exonnum "15"; txlen "1502";
9	ENSEMBL114_rn	exon	107767903	107768076	0.00764492875515724	-	.	gene_id "ENSRNOG00000074009"; transcript_id "ENSRNOG00000074009_tx_49"; exon_id "9_107767903_107768076_-"; exonnum "15"; txlen "1499";
9	ENSEMBL114_rn	exon	107767903	107768076	0.050190619218641	-	.	gene_id "ENSRNOG00000074009"; transcript_id "ENSRNOG00000074009_tx_5"; exon_id "9_107767903_107768076_-"; exonnum "7"; txlen "615";
9	ENSEMBL114_rn	exon	107767903	107768076	0.050190619218641	-	.	gene_id "ENSRNOG00000074009"; transcript_id "ENSRNOG00000074009_tx_6"; exon_id "9_107767903_107768076_-"; exonnum "8"; txlen "751";
9	ENSEMBL114_rn	exon	107767903	107768076	0.0455371843241975	-	.	gene_id "ENSRNOG00000074009"; transcript_id "ENSRNOG00000074009_tx_7"; exon_id "9_107767903_107768076_-"; exonnum "9"; txlen "1236";
9	ENSEMBL114_rn	exon	107767903	107768076	0.0455371843241975	-	.	gene_id "ENSRNOG00000074009"; transcript_id "ENSRNOG00000074009_tx_8"; exon_id "9_107767903_107768076_-"; exonnum "9"; txlen "975";
9	ENSEMBL114_rn	exon	107767903	107768076	0.0428780786702298	-	.	gene_id "ENSRNOG00000074009"; transcript_id "ENSRNOG00000074009_tx_9"; exon_id "9_107767903_107768076_-"; exonnum "10"; txlen "1403";
9	ensembl	gene	107767903	107806411	0	-	.	gene_id "ENSRNOG00000074009"; gene_version "1"; gene_source "ensembl"; gene_biotype "protein_coding";
9	ensembl	transcript	107767903	107806411	0	-	.	gene_id "ENSRNOG00000074009"; gene_version "1"; transcript_id "ENSRNOT00000155000"; transcript_version "1"; gene_source "ensembl"; gene_biotype "protein_coding"; transcript_source "ensembl"; transcript_biotype "protein_coding"; tag "Ensembl_canonical";
9	sraer114_mid	exon	107769010	107769119	0.0209404570249959	-	.	gene_id "ENSRNOG00000074009"; transcript_id "ENSRNOG00000074009_tx_28"; exon_id "9_107769010_107769119_-"; exonnum "8"; txlen "1209";
9	sraer114_mid	exon	107769010	107769119	0.0209404570249959	-	.	gene_id "ENSRNOG00000074009"; transcript_id "ENSRNOG00000074009_tx_29"; exon_id "9_107769010_107769119_-"; exonnum "9"; txlen "1433";
9	sraer114_mid	exon	107769010	107769119	0.0209404570249959	-	.	gene_id "ENSRNOG00000074009"; transcript_id "ENSRNOG00000074009_tx_30"; exon_id "9_107769010_107769119_-"; exonnum "10"; txlen "1513";
9	sraer114_mid	exon	107769010	107769119	0.0209404570249959	-	.	gene_id "ENSRNOG00000074009"; transcript_id "ENSRNOG00000074009_tx_31"; exon_id "9_107769010_107769119_-"; exonnum "8"; txlen "1266";
9	sraer114_mid	exon	107769010	107769119	0.0209404570249959	-	.	gene_id "ENSRNOG00000074009"; transcript_id "ENSRNOG00000074009_tx_32"; exon_id "9_107769010_107769119_-"; exonnum "6"; txlen "906";
9	sraer114_mid	exon	107769010	107769119	0.0209404570249959	-	.	gene_id "ENSRNOG00000074009"; transcript_id "ENSRNOG00000074009_tx_33"; exon_id "9_107769010_107769119_-"; exonnum "9"; txlen "1289";
9	sraer114_mid	exon	107769010	107769119	0.0209404570249959	-	.	gene_id "ENSRNOG00000074009"; transcript_id "ENSRNOG00000074009_tx_34"; exon_id "9_107769010_107769119_-"; exonnum "9"; txlen "1028";
9	sraer114_mid	exon	107769010	107769119	0.0209404570249959	-	.	gene_id "ENSRNOG00000074009"; transcript_id "ENSRNOG00000074009_tx_35"; exon_id "9_107769010_107769119_-"; exonnum "9"; txlen "1346";
9	sraer114_mid	exon	107769010	107769119	0.0209404570249959	-	.	gene_id "ENSRNOG00000074009"; transcript_id "ENSRNOG00000074009_tx_36"; exon_id "9_107769010_107769119_-"; exonnum "9"; txlen "1085";
9	sraer114_mid	exon	107769010	107769119	0.0209404570249959	-	.	gene_id "ENSRNOG00000074009"; transcript_id "ENSRNOG00000074009_tx_37"; exon_id "9_107769010_107769119_-"; exonnum "7"; txlen "986";
9	sraer114_mid	exon	107769010	107769119	0.0209404570249959	-	.	gene_id "ENSRNOG00000074009"; transcript_id "ENSRNOG00000074009_tx_38"; exon_id "9_107769010_107769119_-"; exonnum "7"; txlen "725";
9	sraer114_mid	exon	107769010	107769119	0.0209404570249959	-	.	gene_id "ENSRNOG00000074009"; transcript_id "ENSRNOG00000074009_tx_39"; exon_id "9_107769010_107769119_-"; exonnum "8"; txlen "1122";
9	sraer114_mid	exon	107769010	107769119	0.0209404570249959	-	.	gene_id "ENSRNOG00000074009"; transcript_id "ENSRNOG00000074009_tx_40"; exon_id "9_107769010_107769119_-"; exonnum "7"; txlen "1042";
9	sraer114_mid	exon	107769010	107769119	0.0209404570249959	-	.	gene_id "ENSRNOG00000074009"; transcript_id "ENSRNOG00000074009_tx_41"; exon_id "9_107769010_107769119_-"; exonnum "6"; txlen "645";
9	sraer114_mid	exon	107769010	107769119	0.0209404570249959	-	.	gene_id "ENSRNOG00000074009"; transcript_id "ENSRNOG00000074009_tx_42"; exon_id "9_107769010_107769119_-"; exonnum "6"; txlen "925";
9	sraer114_mid	exon	107769010	107769119	0.0209404570249959	-	.	gene_id "ENSRNOG00000074009"; transcript_id "ENSRNOG00000074009_tx_43"; exon_id "9_107769010_107769119_-"; exonnum "9"; txlen "952";
9	sraer114_mid	exon	107769010	107769119	0.0209404570249959	-	.	gene_id "ENSRNOG00000074009"; transcript_id "ENSRNOG00000074009_tx_44"; exon_id "9_107769010_107769119_-"; exonnum "8"; txlen "785";
9	sraer114_mid	exon	107769010	107769119	0.0209404570249959	-	.	gene_id "ENSRNOG00000074009"; transcript_id "ENSRNOG00000074009_tx_45"; exon_id "9_107769010_107769119_-"; exonnum "7"; txlen "649";
9	sraer114_mid	exon	107769010	107769119	0.00764492875515724	-	.	gene_id "ENSRNOG00000074009"; transcript_id "ENSRNOG00000074009_tx_48"; exon_id "9_107769010_107769119_-"; exonnum "14"; txlen "1502";
9	sraer114_mid	exon	107769010	107769119	0.00764492875515724	-	.	gene_id "ENSRNOG00000074009"; transcript_id "ENSRNOG00000074009_tx_49"; exon_id "9_107769010_107769119_-"; exonnum "14"; txlen "1499";
9	ensembl	exon	107780264	107780333	0	-	.	gene_id "ENSRNOG00000074009"; gene_version "1"; transcript_id "ENSRNOT00000155000"; transcript_version "1"; exon_number "5"; gene_source "ensembl"; gene_biotype "protein_coding"; transcript_source "ensembl"; transcript_biotype "protein_coding"; exon_id "ENSRNOE00000797580"; exon_version "1"; tag "Ensembl_canonical";
9	ensembl	three_prime_utr	107780264	107780333	0	-	.	gene_id "ENSRNOG00000074009"; gene_version "1"; transcript_id "ENSRNOT00000155000"; transcript_version "1"; gene_source "ensembl"; gene_biotype "protein_coding"; transcript_source "ensembl"; transcript_biotype "protein_coding"; tag "Ensembl_canonical";
9	ENSEMBL114_rn	exon	107780264	107780333	0.050190619218641	-	.	gene_id "ENSRNOG00000074009"; transcript_id "ENSRNOG00000074009_tx_1"; exon_id "9_107780264_107780333_-"; exonnum "7"; txlen "1012";
9	ENSEMBL114_rn	exon	107780264	107780333	0.0428780786702298	-	.	gene_id "ENSRNOG00000074009"; transcript_id "ENSRNOG00000074009_tx_10"; exon_id "9_107780264_107780333_-"; exonnum "9"; txlen "1142";
9	ENSEMBL114_rn	exon	107780264	107780333	0.040218973016262	-	.	gene_id "ENSRNOG00000074009"; transcript_id "ENSRNOG00000074009_tx_11"; exon_id "9_107780264_107780333_-"; exonnum "6"; txlen "932";
9	ENSEMBL114_rn	exon	107780264	107780333	0.040218973016262	-	.	gene_id "ENSRNOG00000074009"; transcript_id "ENSRNOG00000074009_tx_12"; exon_id "9_107780264_107780333_-"; exonnum "6"; txlen "671";
9	ENSEMBL114_rn	exon	107780264	107780333	0.040218973016262	-	.	gene_id "ENSRNOG00000074009"; transcript_id "ENSRNOG00000074009_tx_13"; exon_id "9_107780264_107780333_-"; exonnum "7"; txlen "1099";
9	ENSEMBL114_rn	exon	107780264	107780333	0.040218973016262	-	.	gene_id "ENSRNOG00000074009"; transcript_id "ENSRNOG00000074009_tx_14"; exon_id "9_107780264_107780333_-"; exonnum "7"; txlen "1156";
9	ENSEMBL114_rn	exon	107780264	107780333	0.040218973016262	-	.	gene_id "ENSRNOG00000074009"; transcript_id "ENSRNOG00000074009_tx_15"; exon_id "9_107780264_107780333_-"; exonnum "5"; txlen "796";
9	ENSEMBL114_rn	exon	107780264	107780333	0.040218973016262	-	.	gene_id "ENSRNOG00000074009"; transcript_id "ENSRNOG00000074009_tx_16"; exon_id "9_107780264_107780333_-"; exonnum "8"; txlen "1323";
9	ENSEMBL114_rn	exon	107780264	107780333	0.040218973016262	-	.	gene_id "ENSRNOG00000074009"; transcript_id "ENSRNOG00000074009_tx_17"; exon_id "9_107780264_107780333_-"; exonnum "7"; txlen "838";
9	ENSEMBL114_rn	exon	107780264	107780333	0.040218973016262	-	.	gene_id "ENSRNOG00000074009"; transcript_id "ENSRNOG00000074009_tx_18"; exon_id "9_107780264_107780333_-"; exonnum "8"; txlen "1062";
9	ENSEMBL114_rn	exon	107780264	107780333	0.040218973016262	-	.	gene_id "ENSRNOG00000074009"; transcript_id "ENSRNOG00000074009_tx_19"; exon_id "9_107780264_107780333_-"; exonnum "5"; txlen "535";
9	ENSEMBL114_rn	exon	107780264	107780333	0.050190619218641	-	.	gene_id "ENSRNOG00000074009"; transcript_id "ENSRNOG00000074009_tx_2"; exon_id "9_107780264_107780333_-"; exonnum "8"; txlen "1179";
9	ENSEMBL114_rn	exon	107780264	107780333	0.040218973016262	-	.	gene_id "ENSRNOG00000074009"; transcript_id "ENSRNOG00000074009_tx_20"; exon_id "9_107780264_107780333_-"; exonnum "7"; txlen "895";
9	ENSEMBL114_rn	exon	107780264	107780333	0.0282529975734072	-	.	gene_id "ENSRNOG00000074009"; transcript_id "ENSRNOG00000074009_tx_21"; exon_id "9_107780264_107780333_-"; exonnum "4"; txlen "735";
9	ENSEMBL114_rn	exon	107780264	107780333	0.0282529975734072	-	.	gene_id "ENSRNOG00000074009"; transcript_id "ENSRNOG00000074009_tx_22"; exon_id "9_107780264_107780333_-"; exonnum "5"; txlen "815";
9	ENSEMBL114_rn	exon	107780264	107780333	0.0282529975734072	-	.	gene_id "ENSRNOG00000074009"; transcript_id "ENSRNOG00000074009_tx_23"; exon_id "9_107780264_107780333_-"; exonnum "5"; txlen "554";
9	ENSEMBL114_rn	exon	107780264	107780333	0.0226023980587258	-	.	gene_id "ENSRNOG00000074009"; transcript_id "ENSRNOG00000074009_tx_24"; exon_id "9_107780264_107780333_-"; exonnum "8"; txlen "842";
9	ENSEMBL114_rn	exon	107780264	107780333	0.0226023980587258	-	.	gene_id "ENSRNOG00000074009"; transcript_id "ENSRNOG00000074009_tx_25"; exon_id "9_107780264_107780333_-"; exonnum "6"; txlen "539";
9	ENSEMBL114_rn	exon	107780264	107780333	0.0226023980587258	-	.	gene_id "ENSRNOG00000074009"; transcript_id "ENSRNOG00000074009_tx_26"; exon_id "9_107780264_107780333_-"; exonnum "7"; txlen "675";
9	ENSEMBL114_rn	exon	107780264	107780333	0.0209404570249959	-	.	gene_id "ENSRNOG00000074009"; transcript_id "ENSRNOG00000074009_tx_28"; exon_id "9_107780264_107780333_-"; exonnum "7"; txlen "1209";
9	ENSEMBL114_rn	exon	107780264	107780333	0.0209404570249959	-	.	gene_id "ENSRNOG00000074009"; transcript_id "ENSRNOG00000074009_tx_29"; exon_id "9_107780264_107780333_-"; exonnum "8"; txlen "1433";
9	ENSEMBL114_rn	exon	107780264	107780333	0.050190619218641	-	.	gene_id "ENSRNOG00000074009"; transcript_id "ENSRNOG00000074009_tx_3"; exon_id "9_107780264_107780333_-"; exonnum "6"; txlen "876";
9	ENSEMBL114_rn	exon	107780264	107780333	0.0209404570249959	-	.	gene_id "ENSRNOG00000074009"; transcript_id "ENSRNOG00000074009_tx_30"; exon_id "9_107780264_107780333_-"; exonnum "9"; txlen "1513";
9	ENSEMBL114_rn	exon	107780264	107780333	0.0209404570249959	-	.	gene_id "ENSRNOG00000074009"; transcript_id "ENSRNOG00000074009_tx_31"; exon_id "9_107780264_107780333_-"; exonnum "7"; txlen "1266";
9	ENSEMBL114_rn	exon	107780264	107780333	0.0209404570249959	-	.	gene_id "ENSRNOG00000074009"; transcript_id "ENSRNOG00000074009_tx_32"; exon_id "9_107780264_107780333_-"; exonnum "5"; txlen "906";
9	ENSEMBL114_rn	exon	107780264	107780333	0.0209404570249959	-	.	gene_id "ENSRNOG00000074009"; transcript_id "ENSRNOG00000074009_tx_33"; exon_id "9_107780264_107780333_-"; exonnum "8"; txlen "1289";
9	ENSEMBL114_rn	exon	107780264	107780333	0.0209404570249959	-	.	gene_id "ENSRNOG00000074009"; transcript_id "ENSRNOG00000074009_tx_34"; exon_id "9_107780264_107780333_-"; exonnum "8"; txlen "1028";
9	ENSEMBL114_rn	exon	107780264	107780333	0.0209404570249959	-	.	gene_id "ENSRNOG00000074009"; transcript_id "ENSRNOG00000074009_tx_35"; exon_id "9_107780264_107780333_-"; exonnum "8"; txlen "1346";
9	ENSEMBL114_rn	exon	107780264	107780333	0.0209404570249959	-	.	gene_id "ENSRNOG00000074009"; transcript_id "ENSRNOG00000074009_tx_36"; exon_id "9_107780264_107780333_-"; exonnum "8"; txlen "1085";
9	ENSEMBL114_rn	exon	107780264	107780333	0.0209404570249959	-	.	gene_id "ENSRNOG00000074009"; transcript_id "ENSRNOG00000074009_tx_37"; exon_id "9_107780264_107780333_-"; exonnum "6"; txlen "986";
9	ENSEMBL114_rn	exon	107780264	107780333	0.0209404570249959	-	.	gene_id "ENSRNOG00000074009"; transcript_id "ENSRNOG00000074009_tx_38"; exon_id "9_107780264_107780333_-"; exonnum "6"; txlen "725";
9	ENSEMBL114_rn	exon	107780264	107780333	0.0209404570249959	-	.	gene_id "ENSRNOG00000074009"; transcript_id "ENSRNOG00000074009_tx_39"; exon_id "9_107780264_107780333_-"; exonnum "7"; txlen "1122";
9	ENSEMBL114_rn	exon	107780264	107780333	0.050190619218641	-	.	gene_id "ENSRNOG00000074009"; transcript_id "ENSRNOG00000074009_tx_4"; exon_id "9_107780264_107780333_-"; exonnum "8"; txlen "918";
9	ENSEMBL114_rn	exon	107780264	107780333	0.0209404570249959	-	.	gene_id "ENSRNOG00000074009"; transcript_id "ENSRNOG00000074009_tx_40"; exon_id "9_107780264_107780333_-"; exonnum "6"; txlen "1042";
9	ENSEMBL114_rn	exon	107780264	107780333	0.0209404570249959	-	.	gene_id "ENSRNOG00000074009"; transcript_id "ENSRNOG00000074009_tx_41"; exon_id "9_107780264_107780333_-"; exonnum "5"; txlen "645";
9	ENSEMBL114_rn	exon	107780264	107780333	0.0209404570249959	-	.	gene_id "ENSRNOG00000074009"; transcript_id "ENSRNOG00000074009_tx_42"; exon_id "9_107780264_107780333_-"; exonnum "5"; txlen "925";
9	ENSEMBL114_rn	exon	107780264	107780333	0.0209404570249959	-	.	gene_id "ENSRNOG00000074009"; transcript_id "ENSRNOG00000074009_tx_43"; exon_id "9_107780264_107780333_-"; exonnum "8"; txlen "952";
9	ENSEMBL114_rn	exon	107780264	107780333	0.0209404570249959	-	.	gene_id "ENSRNOG00000074009"; transcript_id "ENSRNOG00000074009_tx_44"; exon_id "9_107780264_107780333_-"; exonnum "7"; txlen "785";
9	ENSEMBL114_rn	exon	107780264	107780333	0.0209404570249959	-	.	gene_id "ENSRNOG00000074009"; transcript_id "ENSRNOG00000074009_tx_45"; exon_id "9_107780264_107780333_-"; exonnum "6"; txlen "649";
9	ENSEMBL114_rn	exon	107780264	107780333	0.0169517985440443	-	.	gene_id "ENSRNOG00000074009"; transcript_id "ENSRNOG00000074009_tx_47"; exon_id "9_107780264_107780333_-"; exonnum "6"; txlen "571";
9	ENSEMBL114_rn	exon	107780264	107780333	0.00764492875515724	-	.	gene_id "ENSRNOG00000074009"; transcript_id "ENSRNOG00000074009_tx_48"; exon_id "9_107780264_107780333_-"; exonnum "13"; txlen "1502";
9	ENSEMBL114_rn	exon	107780264	107780333	0.00764492875515724	-	.	gene_id "ENSRNOG00000074009"; transcript_id "ENSRNOG00000074009_tx_49"; exon_id "9_107780264_107780333_-"; exonnum "13"; txlen "1499";
9	ENSEMBL114_rn	exon	107780264	107780333	0.050190619218641	-	.	gene_id "ENSRNOG00000074009"; transcript_id "ENSRNOG00000074009_tx_5"; exon_id "9_107780264_107780333_-"; exonnum "6"; txlen "615";
9	ENSEMBL114_rn	exon	107780264	107780333	0.050190619218641	-	.	gene_id "ENSRNOG00000074009"; transcript_id "ENSRNOG00000074009_tx_6"; exon_id "9_107780264_107780333_-"; exonnum "7"; txlen "751";
9	ENSEMBL114_rn	exon	107780264	107780333	0.0455371843241975	-	.	gene_id "ENSRNOG00000074009"; transcript_id "ENSRNOG00000074009_tx_7"; exon_id "9_107780264_107780333_-"; exonnum "8"; txlen "1236";
9	ENSEMBL114_rn	exon	107780264	107780333	0.0455371843241975	-	.	gene_id "ENSRNOG00000074009"; transcript_id "ENSRNOG00000074009_tx_8"; exon_id "9_107780264_107780333_-"; exonnum "8"; txlen "975";
9	ENSEMBL114_rn	exon	107780264	107780333	0.0428780786702298	-	.	gene_id "ENSRNOG00000074009"; transcript_id "ENSRNOG00000074009_tx_9"; exon_id "9_107780264_107780333_-"; exonnum "9"; txlen "1403";
9	ensembl	exon	107780919	107781054	0	-	.	gene_id "ENSRNOG00000074009"; gene_version "1"; transcript_id "ENSRNOT00000155000"; transcript_version "1"; exon_number "4"; gene_source "ensembl"; gene_biotype "protein_coding"; transcript_source "ensembl"; transcript_biotype "protein_coding"; exon_id "ENSRNOE00000756907"; exon_version "1"; tag "Ensembl_canonical";
9	ensembl	three_prime_utr	107780919	107781054	0	-	.	gene_id "ENSRNOG00000074009"; gene_version "1"; transcript_id "ENSRNOT00000155000"; transcript_version "1"; gene_source "ensembl"; gene_biotype "protein_coding"; transcript_source "ensembl"; transcript_biotype "protein_coding"; tag "Ensembl_canonical";
9	ENSEMBL114_rn	exon	107780919	107781054	0.050190619218641	-	.	gene_id "ENSRNOG00000074009"; transcript_id "ENSRNOG00000074009_tx_1"; exon_id "9_107780919_107781054_-"; exonnum "6"; txlen "1012";
9	ENSEMBL114_rn	exon	107780919	107781054	0.0428780786702298	-	.	gene_id "ENSRNOG00000074009"; transcript_id "ENSRNOG00000074009_tx_10"; exon_id "9_107780919_107781054_-"; exonnum "8"; txlen "1142";
9	ENSEMBL114_rn	exon	107780919	107781054	0.040218973016262	-	.	gene_id "ENSRNOG00000074009"; transcript_id "ENSRNOG00000074009_tx_11"; exon_id "9_107780919_107781054_-"; exonnum "5"; txlen "932";
9	ENSEMBL114_rn	exon	107780919	107781054	0.040218973016262	-	.	gene_id "ENSRNOG00000074009"; transcript_id "ENSRNOG00000074009_tx_12"; exon_id "9_107780919_107781054_-"; exonnum "5"; txlen "671";
9	ENSEMBL114_rn	exon	107780919	107781054	0.040218973016262	-	.	gene_id "ENSRNOG00000074009"; transcript_id "ENSRNOG00000074009_tx_13"; exon_id "9_107780919_107781054_-"; exonnum "6"; txlen "1099";
9	ENSEMBL114_rn	exon	107780919	107781054	0.040218973016262	-	.	gene_id "ENSRNOG00000074009"; transcript_id "ENSRNOG00000074009_tx_14"; exon_id "9_107780919_107781054_-"; exonnum "6"; txlen "1156";
9	ENSEMBL114_rn	exon	107780919	107781054	0.040218973016262	-	.	gene_id "ENSRNOG00000074009"; transcript_id "ENSRNOG00000074009_tx_16"; exon_id "9_107780919_107781054_-"; exonnum "7"; txlen "1323";
9	ENSEMBL114_rn	exon	107780919	107781054	0.040218973016262	-	.	gene_id "ENSRNOG00000074009"; transcript_id "ENSRNOG00000074009_tx_17"; exon_id "9_107780919_107781054_-"; exonnum "6"; txlen "838";
9	ENSEMBL114_rn	exon	107780919	107781054	0.040218973016262	-	.	gene_id "ENSRNOG00000074009"; transcript_id "ENSRNOG00000074009_tx_18"; exon_id "9_107780919_107781054_-"; exonnum "7"; txlen "1062";
9	ENSEMBL114_rn	exon	107780919	107781054	0.050190619218641	-	.	gene_id "ENSRNOG00000074009"; transcript_id "ENSRNOG00000074009_tx_2"; exon_id "9_107780919_107781054_-"; exonnum "7"; txlen "1179";
9	ENSEMBL114_rn	exon	107780919	107781054	0.040218973016262	-	.	gene_id "ENSRNOG00000074009"; transcript_id "ENSRNOG00000074009_tx_20"; exon_id "9_107780919_107781054_-"; exonnum "6"; txlen "895";
9	ENSEMBL114_rn	exon	107780919	107781054	0.0226023980587258	-	.	gene_id "ENSRNOG00000074009"; transcript_id "ENSRNOG00000074009_tx_24"; exon_id "9_107780919_107781054_-"; exonnum "7"; txlen "842";
9	ENSEMBL114_rn	exon	107780919	107781054	0.0226023980587258	-	.	gene_id "ENSRNOG00000074009"; transcript_id "ENSRNOG00000074009_tx_26"; exon_id "9_107780919_107781054_-"; exonnum "6"; txlen "675";
9	ENSEMBL114_rn	exon	107780919	107781054	0.0209404570249959	-	.	gene_id "ENSRNOG00000074009"; transcript_id "ENSRNOG00000074009_tx_28"; exon_id "9_107780919_107781054_-"; exonnum "6"; txlen "1209";
9	ENSEMBL114_rn	exon	107780919	107781054	0.0209404570249959	-	.	gene_id "ENSRNOG00000074009"; transcript_id "ENSRNOG00000074009_tx_29"; exon_id "9_107780919_107781054_-"; exonnum "7"; txlen "1433";
9	ENSEMBL114_rn	exon	107780919	107781054	0.0209404570249959	-	.	gene_id "ENSRNOG00000074009"; transcript_id "ENSRNOG00000074009_tx_30"; exon_id "9_107780919_107781054_-"; exonnum "8"; txlen "1513";
9	ENSEMBL114_rn	exon	107780919	107781054	0.0209404570249959	-	.	gene_id "ENSRNOG00000074009"; transcript_id "ENSRNOG00000074009_tx_31"; exon_id "9_107780919_107781054_-"; exonnum "6"; txlen "1266";
9	ENSEMBL114_rn	exon	107780919	107781054	0.0209404570249959	-	.	gene_id "ENSRNOG00000074009"; transcript_id "ENSRNOG00000074009_tx_33"; exon_id "9_107780919_107781054_-"; exonnum "7"; txlen "1289";
9	ENSEMBL114_rn	exon	107780919	107781054	0.0209404570249959	-	.	gene_id "ENSRNOG00000074009"; transcript_id "ENSRNOG00000074009_tx_34"; exon_id "9_107780919_107781054_-"; exonnum "7"; txlen "1028";
9	ENSEMBL114_rn	exon	107780919	107781054	0.0209404570249959	-	.	gene_id "ENSRNOG00000074009"; transcript_id "ENSRNOG00000074009_tx_35"; exon_id "9_107780919_107781054_-"; exonnum "7"; txlen "1346";
9	ENSEMBL114_rn	exon	107780919	107781054	0.0209404570249959	-	.	gene_id "ENSRNOG00000074009"; transcript_id "ENSRNOG00000074009_tx_36"; exon_id "9_107780919_107781054_-"; exonnum "7"; txlen "1085";
9	ENSEMBL114_rn	exon	107780919	107781054	0.0209404570249959	-	.	gene_id "ENSRNOG00000074009"; transcript_id "ENSRNOG00000074009_tx_39"; exon_id "9_107780919_107781054_-"; exonnum "6"; txlen "1122";
9	ENSEMBL114_rn	exon	107780919	107781054	0.050190619218641	-	.	gene_id "ENSRNOG00000074009"; transcript_id "ENSRNOG00000074009_tx_4"; exon_id "9_107780919_107781054_-"; exonnum "7"; txlen "918";
9	ENSEMBL114_rn	exon	107780919	107781054	0.0209404570249959	-	.	gene_id "ENSRNOG00000074009"; transcript_id "ENSRNOG00000074009_tx_40"; exon_id "9_107780919_107781054_-"; exonnum "5"; txlen "1042";
9	ENSEMBL114_rn	exon	107780919	107781054	0.0209404570249959	-	.	gene_id "ENSRNOG00000074009"; transcript_id "ENSRNOG00000074009_tx_43"; exon_id "9_107780919_107781054_-"; exonnum "7"; txlen "952";
9	ENSEMBL114_rn	exon	107780919	107781054	0.0209404570249959	-	.	gene_id "ENSRNOG00000074009"; transcript_id "ENSRNOG00000074009_tx_44"; exon_id "9_107780919_107781054_-"; exonnum "6"; txlen "785";
9	ENSEMBL114_rn	exon	107780919	107781054	0.00764492875515724	-	.	gene_id "ENSRNOG00000074009"; transcript_id "ENSRNOG00000074009_tx_48"; exon_id "9_107780919_107781054_-"; exonnum "12"; txlen "1502";
9	ENSEMBL114_rn	exon	107780919	107781054	0.00764492875515724	-	.	gene_id "ENSRNOG00000074009"; transcript_id "ENSRNOG00000074009_tx_49"; exon_id "9_107780919_107781054_-"; exonnum "12"; txlen "1499";
9	ENSEMBL114_rn	exon	107780919	107781054	0.050190619218641	-	.	gene_id "ENSRNOG00000074009"; transcript_id "ENSRNOG00000074009_tx_6"; exon_id "9_107780919_107781054_-"; exonnum "6"; txlen "751";
9	ENSEMBL114_rn	exon	107780919	107781054	0.0455371843241975	-	.	gene_id "ENSRNOG00000074009"; transcript_id "ENSRNOG00000074009_tx_7"; exon_id "9_107780919_107781054_-"; exonnum "7"; txlen "1236";
9	ENSEMBL114_rn	exon	107780919	107781054	0.0455371843241975	-	.	gene_id "ENSRNOG00000074009"; transcript_id "ENSRNOG00000074009_tx_8"; exon_id "9_107780919_107781054_-"; exonnum "7"; txlen "975";
9	ENSEMBL114_rn	exon	107780919	107781054	0.0428780786702298	-	.	gene_id "ENSRNOG00000074009"; transcript_id "ENSRNOG00000074009_tx_9"; exon_id "9_107780919_107781054_-"; exonnum "8"; txlen "1403";
9	sraer114_mid	exon	107781997	107782163	0.0428780786702298	-	.	gene_id "ENSRNOG00000074009"; transcript_id "ENSRNOG00000074009_tx_10"; exon_id "9_107781997_107782163_-"; exonnum "7"; txlen "1142";
9	sraer114_mid	exon	107781997	107782163	0.040218973016262	-	.	gene_id "ENSRNOG00000074009"; transcript_id "ENSRNOG00000074009_tx_13"; exon_id "9_107781997_107782163_-"; exonnum "5"; txlen "1099";
9	sraer114_mid	exon	107781997	107782163	0.040218973016262	-	.	gene_id "ENSRNOG00000074009"; transcript_id "ENSRNOG00000074009_tx_16"; exon_id "9_107781997_107782163_-"; exonnum "6"; txlen "1323";
9	sraer114_mid	exon	107781997	107782163	0.040218973016262	-	.	gene_id "ENSRNOG00000074009"; transcript_id "ENSRNOG00000074009_tx_17"; exon_id "9_107781997_107782163_-"; exonnum "5"; txlen "838";
9	sraer114_mid	exon	107781997	107782163	0.040218973016262	-	.	gene_id "ENSRNOG00000074009"; transcript_id "ENSRNOG00000074009_tx_18"; exon_id "9_107781997_107782163_-"; exonnum "6"; txlen "1062";
9	sraer114_mid	exon	107781997	107782163	0.050190619218641	-	.	gene_id "ENSRNOG00000074009"; transcript_id "ENSRNOG00000074009_tx_2"; exon_id "9_107781997_107782163_-"; exonnum "6"; txlen "1179";
9	sraer114_mid	exon	107781997	107782163	0.0226023980587258	-	.	gene_id "ENSRNOG00000074009"; transcript_id "ENSRNOG00000074009_tx_24"; exon_id "9_107781997_107782163_-"; exonnum "6"; txlen "842";
9	sraer114_mid	exon	107781997	107782163	0.0209404570249959	-	.	gene_id "ENSRNOG00000074009"; transcript_id "ENSRNOG00000074009_tx_28"; exon_id "9_107781997_107782163_-"; exonnum "5"; txlen "1209";
9	sraer114_mid	exon	107781997	107782163	0.0209404570249959	-	.	gene_id "ENSRNOG00000074009"; transcript_id "ENSRNOG00000074009_tx_29"; exon_id "9_107781997_107782163_-"; exonnum "6"; txlen "1433";
9	sraer114_mid	exon	107781997	107782163	0.0209404570249959	-	.	gene_id "ENSRNOG00000074009"; transcript_id "ENSRNOG00000074009_tx_30"; exon_id "9_107781997_107782163_-"; exonnum "7"; txlen "1513";
9	sraer114_mid	exon	107781997	107782163	0.0209404570249959	-	.	gene_id "ENSRNOG00000074009"; transcript_id "ENSRNOG00000074009_tx_33"; exon_id "9_107781997_107782163_-"; exonnum "6"; txlen "1289";
9	sraer114_mid	exon	107781997	107782163	0.0209404570249959	-	.	gene_id "ENSRNOG00000074009"; transcript_id "ENSRNOG00000074009_tx_34"; exon_id "9_107781997_107782163_-"; exonnum "6"; txlen "1028";
9	sraer114_mid	exon	107781997	107782163	0.050190619218641	-	.	gene_id "ENSRNOG00000074009"; transcript_id "ENSRNOG00000074009_tx_4"; exon_id "9_107781997_107782163_-"; exonnum "6"; txlen "918";
9	sraer114_mid	exon	107781997	107782163	0.0209404570249959	-	.	gene_id "ENSRNOG00000074009"; transcript_id "ENSRNOG00000074009_tx_43"; exon_id "9_107781997_107782163_-"; exonnum "6"; txlen "952";
9	sraer114_mid	exon	107781997	107782163	0.00764492875515724	-	.	gene_id "ENSRNOG00000074009"; transcript_id "ENSRNOG00000074009_tx_48"; exon_id "9_107781997_107782163_-"; exonnum "11"; txlen "1502";
9	sraer114_mid	exon	107781997	107782163	0.00764492875515724	-	.	gene_id "ENSRNOG00000074009"; transcript_id "ENSRNOG00000074009_tx_49"; exon_id "9_107781997_107782163_-"; exonnum "11"; txlen "1499";
9	sraer114_mid	exon	107781997	107782163	0.0428780786702298	-	.	gene_id "ENSRNOG00000074009"; transcript_id "ENSRNOG00000074009_tx_9"; exon_id "9_107781997_107782163_-"; exonnum "7"; txlen "1403";
9	sraer114_mid	exon	107790734	107790957	0.0428780786702298	-	.	gene_id "ENSRNOG00000074009"; transcript_id "ENSRNOG00000074009_tx_10"; exon_id "9_107790734_107790957_-"; exonnum "6"; txlen "1142";
9	sraer114_mid	exon	107790734	107790957	0.040218973016262	-	.	gene_id "ENSRNOG00000074009"; transcript_id "ENSRNOG00000074009_tx_14"; exon_id "9_107790734_107790957_-"; exonnum "5"; txlen "1156";
9	sraer114_mid	exon	107790734	107790957	0.040218973016262	-	.	gene_id "ENSRNOG00000074009"; transcript_id "ENSRNOG00000074009_tx_16"; exon_id "9_107790734_107790957_-"; exonnum "5"; txlen "1323";
9	sraer114_mid	exon	107790734	107790957	0.040218973016262	-	.	gene_id "ENSRNOG00000074009"; transcript_id "ENSRNOG00000074009_tx_18"; exon_id "9_107790734_107790957_-"; exonnum "5"; txlen "1062";
9	sraer114_mid	exon	107790734	107790957	0.040218973016262	-	.	gene_id "ENSRNOG00000074009"; transcript_id "ENSRNOG00000074009_tx_20"; exon_id "9_107790734_107790957_-"; exonnum "5"; txlen "895";
9	sraer114_mid	exon	107790734	107790957	0.0209404570249959	-	.	gene_id "ENSRNOG00000074009"; transcript_id "ENSRNOG00000074009_tx_29"; exon_id "9_107790734_107790957_-"; exonnum "5"; txlen "1433";
9	sraer114_mid	exon	107790734	107790957	0.0209404570249959	-	.	gene_id "ENSRNOG00000074009"; transcript_id "ENSRNOG00000074009_tx_30"; exon_id "9_107790734_107790957_-"; exonnum "6"; txlen "1513";
9	sraer114_mid	exon	107790734	107790957	0.0209404570249959	-	.	gene_id "ENSRNOG00000074009"; transcript_id "ENSRNOG00000074009_tx_31"; exon_id "9_107790734_107790957_-"; exonnum "5"; txlen "1266";
9	sraer114_mid	exon	107790734	107790957	0.0209404570249959	-	.	gene_id "ENSRNOG00000074009"; transcript_id "ENSRNOG00000074009_tx_35"; exon_id "9_107790734_107790957_-"; exonnum "6"; txlen "1346";
9	sraer114_mid	exon	107790734	107790957	0.0209404570249959	-	.	gene_id "ENSRNOG00000074009"; transcript_id "ENSRNOG00000074009_tx_36"; exon_id "9_107790734_107790957_-"; exonnum "6"; txlen "1085";
9	sraer114_mid	exon	107790734	107790957	0.00764492875515724	-	.	gene_id "ENSRNOG00000074009"; transcript_id "ENSRNOG00000074009_tx_48"; exon_id "9_107790734_107790957_-"; exonnum "10"; txlen "1502";
9	sraer114_mid	exon	107790734	107790957	0.00764492875515724	-	.	gene_id "ENSRNOG00000074009"; transcript_id "ENSRNOG00000074009_tx_49"; exon_id "9_107790734_107790957_-"; exonnum "10"; txlen "1499";
9	sraer114_mid	exon	107790734	107790957	0.0455371843241975	-	.	gene_id "ENSRNOG00000074009"; transcript_id "ENSRNOG00000074009_tx_7"; exon_id "9_107790734_107790957_-"; exonnum "6"; txlen "1236";
9	sraer114_mid	exon	107790734	107790957	0.0455371843241975	-	.	gene_id "ENSRNOG00000074009"; transcript_id "ENSRNOG00000074009_tx_8"; exon_id "9_107790734_107790957_-"; exonnum "6"; txlen "975";
9	sraer114_mid	exon	107790734	107790957	0.0428780786702298	-	.	gene_id "ENSRNOG00000074009"; transcript_id "ENSRNOG00000074009_tx_9"; exon_id "9_107790734_107790957_-"; exonnum "6"; txlen "1403";
9	ensembl	exon	107790734	107796917	0	-	.	gene_id "ENSRNOG00000074009"; gene_version "1"; transcript_id "ENSRNOT00000155000"; transcript_version "1"; exon_number "3"; gene_source "ensembl"; gene_biotype "protein_coding"; transcript_source "ensembl"; transcript_biotype "protein_coding"; exon_id "ENSRNOE00000794600"; exon_version "1"; tag "Ensembl_canonical";
9	ensembl	three_prime_utr	107790734	107796917	0	-	.	gene_id "ENSRNOG00000074009"; gene_version "1"; transcript_id "ENSRNOT00000155000"; transcript_version "1"; gene_source "ensembl"; gene_biotype "protein_coding"; transcript_source "ensembl"; transcript_biotype "protein_coding"; tag "Ensembl_canonical";
9	sraer114_mid	exon	107791123	107791183	0.050190619218641	-	.	gene_id "ENSRNOG00000074009"; transcript_id "ENSRNOG00000074009_tx_1"; exon_id "9_107791123_107791183_-"; exonnum "5"; txlen "1012";
9	sraer114_mid	exon	107791123	107791183	0.0428780786702298	-	.	gene_id "ENSRNOG00000074009"; transcript_id "ENSRNOG00000074009_tx_10"; exon_id "9_107791123_107791183_-"; exonnum "5"; txlen "1142";
9	sraer114_mid	exon	107791123	107791183	0.040218973016262	-	.	gene_id "ENSRNOG00000074009"; transcript_id "ENSRNOG00000074009_tx_11"; exon_id "9_107791123_107791183_-"; exonnum "4"; txlen "932";
9	sraer114_mid	exon	107791123	107791183	0.040218973016262	-	.	gene_id "ENSRNOG00000074009"; transcript_id "ENSRNOG00000074009_tx_12"; exon_id "9_107791123_107791183_-"; exonnum "4"; txlen "671";
9	sraer114_mid	exon	107791123	107791183	0.040218973016262	-	.	gene_id "ENSRNOG00000074009"; transcript_id "ENSRNOG00000074009_tx_13"; exon_id "9_107791123_107791183_-"; exonnum "4"; txlen "1099";
9	sraer114_mid	exon	107791123	107791183	0.040218973016262	-	.	gene_id "ENSRNOG00000074009"; transcript_id "ENSRNOG00000074009_tx_14"; exon_id "9_107791123_107791183_-"; exonnum "4"; txlen "1156";
9	sraer114_mid	exon	107791123	107791183	0.040218973016262	-	.	gene_id "ENSRNOG00000074009"; transcript_id "ENSRNOG00000074009_tx_15"; exon_id "9_107791123_107791183_-"; exonnum "4"; txlen "796";
9	sraer114_mid	exon	107791123	107791183	0.040218973016262	-	.	gene_id "ENSRNOG00000074009"; transcript_id "ENSRNOG00000074009_tx_16"; exon_id "9_107791123_107791183_-"; exonnum "4"; txlen "1323";
9	sraer114_mid	exon	107791123	107791183	0.040218973016262	-	.	gene_id "ENSRNOG00000074009"; transcript_id "ENSRNOG00000074009_tx_17"; exon_id "9_107791123_107791183_-"; exonnum "4"; txlen "838";
9	sraer114_mid	exon	107791123	107791183	0.040218973016262	-	.	gene_id "ENSRNOG00000074009"; transcript_id "ENSRNOG00000074009_tx_18"; exon_id "9_107791123_107791183_-"; exonnum "4"; txlen "1062";
9	sraer114_mid	exon	107791123	107791183	0.040218973016262	-	.	gene_id "ENSRNOG00000074009"; transcript_id "ENSRNOG00000074009_tx_19"; exon_id "9_107791123_107791183_-"; exonnum "4"; txlen "535";
9	sraer114_mid	exon	107791123	107791183	0.050190619218641	-	.	gene_id "ENSRNOG00000074009"; transcript_id "ENSRNOG00000074009_tx_2"; exon_id "9_107791123_107791183_-"; exonnum "5"; txlen "1179";
9	sraer114_mid	exon	107791123	107791183	0.040218973016262	-	.	gene_id "ENSRNOG00000074009"; transcript_id "ENSRNOG00000074009_tx_20"; exon_id "9_107791123_107791183_-"; exonnum "4"; txlen "895";
9	sraer114_mid	exon	107791123	107791183	0.0226023980587258	-	.	gene_id "ENSRNOG00000074009"; transcript_id "ENSRNOG00000074009_tx_24"; exon_id "9_107791123_107791183_-"; exonnum "5"; txlen "842";
9	sraer114_mid	exon	107791123	107791183	0.0226023980587258	-	.	gene_id "ENSRNOG00000074009"; transcript_id "ENSRNOG00000074009_tx_25"; exon_id "9_107791123_107791183_-"; exonnum "5"; txlen "539";
9	sraer114_mid	exon	107791123	107791183	0.0226023980587258	-	.	gene_id "ENSRNOG00000074009"; transcript_id "ENSRNOG00000074009_tx_26"; exon_id "9_107791123_107791183_-"; exonnum "5"; txlen "675";
9	sraer114_mid	exon	107791123	107791183	0.0209404570249959	-	.	gene_id "ENSRNOG00000074009"; transcript_id "ENSRNOG00000074009_tx_28"; exon_id "9_107791123_107791183_-"; exonnum "4"; txlen "1209";
9	sraer114_mid	exon	107791123	107791183	0.0209404570249959	-	.	gene_id "ENSRNOG00000074009"; transcript_id "ENSRNOG00000074009_tx_29"; exon_id "9_107791123_107791183_-"; exonnum "4"; txlen "1433";
9	sraer114_mid	exon	107791123	107791183	0.050190619218641	-	.	gene_id "ENSRNOG00000074009"; transcript_id "ENSRNOG00000074009_tx_3"; exon_id "9_107791123_107791183_-"; exonnum "5"; txlen "876";
9	sraer114_mid	exon	107791123	107791183	0.0209404570249959	-	.	gene_id "ENSRNOG00000074009"; transcript_id "ENSRNOG00000074009_tx_30"; exon_id "9_107791123_107791183_-"; exonnum "5"; txlen "1513";
9	sraer114_mid	exon	107791123	107791183	0.0209404570249959	-	.	gene_id "ENSRNOG00000074009"; transcript_id "ENSRNOG00000074009_tx_31"; exon_id "9_107791123_107791183_-"; exonnum "4"; txlen "1266";
9	sraer114_mid	exon	107791123	107791183	0.0209404570249959	-	.	gene_id "ENSRNOG00000074009"; transcript_id "ENSRNOG00000074009_tx_32"; exon_id "9_107791123_107791183_-"; exonnum "4"; txlen "906";
9	sraer114_mid	exon	107791123	107791183	0.0209404570249959	-	.	gene_id "ENSRNOG00000074009"; transcript_id "ENSRNOG00000074009_tx_33"; exon_id "9_107791123_107791183_-"; exonnum "5"; txlen "1289";
9	sraer114_mid	exon	107791123	107791183	0.0209404570249959	-	.	gene_id "ENSRNOG00000074009"; transcript_id "ENSRNOG00000074009_tx_34"; exon_id "9_107791123_107791183_-"; exonnum "5"; txlen "1028";
9	sraer114_mid	exon	107791123	107791183	0.0209404570249959	-	.	gene_id "ENSRNOG00000074009"; transcript_id "ENSRNOG00000074009_tx_35"; exon_id "9_107791123_107791183_-"; exonnum "5"; txlen "1346";
9	sraer114_mid	exon	107791123	107791183	0.0209404570249959	-	.	gene_id "ENSRNOG00000074009"; transcript_id "ENSRNOG00000074009_tx_36"; exon_id "9_107791123_107791183_-"; exonnum "5"; txlen "1085";
9	sraer114_mid	exon	107791123	107791183	0.0209404570249959	-	.	gene_id "ENSRNOG00000074009"; transcript_id "ENSRNOG00000074009_tx_37"; exon_id "9_107791123_107791183_-"; exonnum "5"; txlen "986";
9	sraer114_mid	exon	107791123	107791183	0.0209404570249959	-	.	gene_id "ENSRNOG00000074009"; transcript_id "ENSRNOG00000074009_tx_38"; exon_id "9_107791123_107791183_-"; exonnum "5"; txlen "725";
9	sraer114_mid	exon	107791123	107791183	0.0209404570249959	-	.	gene_id "ENSRNOG00000074009"; transcript_id "ENSRNOG00000074009_tx_39"; exon_id "9_107791123_107791183_-"; exonnum "5"; txlen "1122";
9	sraer114_mid	exon	107791123	107791183	0.050190619218641	-	.	gene_id "ENSRNOG00000074009"; transcript_id "ENSRNOG00000074009_tx_4"; exon_id "9_107791123_107791183_-"; exonnum "5"; txlen "918";
9	sraer114_mid	exon	107791123	107791183	0.0209404570249959	-	.	gene_id "ENSRNOG00000074009"; transcript_id "ENSRNOG00000074009_tx_40"; exon_id "9_107791123_107791183_-"; exonnum "4"; txlen "1042";
9	sraer114_mid	exon	107791123	107791183	0.0209404570249959	-	.	gene_id "ENSRNOG00000074009"; transcript_id "ENSRNOG00000074009_tx_41"; exon_id "9_107791123_107791183_-"; exonnum "4"; txlen "645";
9	sraer114_mid	exon	107791123	107791183	0.0209404570249959	-	.	gene_id "ENSRNOG00000074009"; transcript_id "ENSRNOG00000074009_tx_43"; exon_id "9_107791123_107791183_-"; exonnum "5"; txlen "952";
9	sraer114_mid	exon	107791123	107791183	0.0209404570249959	-	.	gene_id "ENSRNOG00000074009"; transcript_id "ENSRNOG00000074009_tx_44"; exon_id "9_107791123_107791183_-"; exonnum "5"; txlen "785";
9	sraer114_mid	exon	107791123	107791183	0.0209404570249959	-	.	gene_id "ENSRNOG00000074009"; transcript_id "ENSRNOG00000074009_tx_45"; exon_id "9_107791123_107791183_-"; exonnum "5"; txlen "649";
9	sraer114_mid	exon	107791123	107791183	0.0169517985440443	-	.	gene_id "ENSRNOG00000074009"; transcript_id "ENSRNOG00000074009_tx_47"; exon_id "9_107791123_107791183_-"; exonnum "5"; txlen "571";
9	sraer114_mid	exon	107791123	107791183	0.00764492875515724	-	.	gene_id "ENSRNOG00000074009"; transcript_id "ENSRNOG00000074009_tx_48"; exon_id "9_107791123_107791183_-"; exonnum "9"; txlen "1502";
9	sraer114_mid	exon	107791123	107791183	0.00764492875515724	-	.	gene_id "ENSRNOG00000074009"; transcript_id "ENSRNOG00000074009_tx_49"; exon_id "9_107791123_107791183_-"; exonnum "9"; txlen "1499";
9	sraer114_mid	exon	107791123	107791183	0.050190619218641	-	.	gene_id "ENSRNOG00000074009"; transcript_id "ENSRNOG00000074009_tx_5"; exon_id "9_107791123_107791183_-"; exonnum "5"; txlen "615";
9	sraer114_mid	exon	107791123	107791183	0.050190619218641	-	.	gene_id "ENSRNOG00000074009"; transcript_id "ENSRNOG00000074009_tx_6"; exon_id "9_107791123_107791183_-"; exonnum "5"; txlen "751";
9	sraer114_mid	exon	107791123	107791183	0.0455371843241975	-	.	gene_id "ENSRNOG00000074009"; transcript_id "ENSRNOG00000074009_tx_7"; exon_id "9_107791123_107791183_-"; exonnum "5"; txlen "1236";
9	sraer114_mid	exon	107791123	107791183	0.0455371843241975	-	.	gene_id "ENSRNOG00000074009"; transcript_id "ENSRNOG00000074009_tx_8"; exon_id "9_107791123_107791183_-"; exonnum "5"; txlen "975";
9	sraer114_mid	exon	107791123	107791183	0.0428780786702298	-	.	gene_id "ENSRNOG00000074009"; transcript_id "ENSRNOG00000074009_tx_9"; exon_id "9_107791123_107791183_-"; exonnum "5"; txlen "1403";
9	sraer114_mid	exon	107792421	107792486	0.050190619218641	-	.	gene_id "ENSRNOG00000074009"; transcript_id "ENSRNOG00000074009_tx_1"; exon_id "9_107792421_107792486_-"; exonnum "4"; txlen "1012";
9	sraer114_mid	exon	107792421	107792486	0.0428780786702298	-	.	gene_id "ENSRNOG00000074009"; transcript_id "ENSRNOG00000074009_tx_10"; exon_id "9_107792421_107792486_-"; exonnum "4"; txlen "1142";
9	sraer114_mid	exon	107792421	107792486	0.040218973016262	-	.	gene_id "ENSRNOG00000074009"; transcript_id "ENSRNOG00000074009_tx_11"; exon_id "9_107792421_107792486_-"; exonnum "3"; txlen "932";
9	sraer114_mid	exon	107792421	107792486	0.040218973016262	-	.	gene_id "ENSRNOG00000074009"; transcript_id "ENSRNOG00000074009_tx_12"; exon_id "9_107792421_107792486_-"; exonnum "3"; txlen "671";
9	sraer114_mid	exon	107792421	107792486	0.040218973016262	-	.	gene_id "ENSRNOG00000074009"; transcript_id "ENSRNOG00000074009_tx_13"; exon_id "9_107792421_107792486_-"; exonnum "3"; txlen "1099";
9	sraer114_mid	exon	107792421	107792486	0.040218973016262	-	.	gene_id "ENSRNOG00000074009"; transcript_id "ENSRNOG00000074009_tx_14"; exon_id "9_107792421_107792486_-"; exonnum "3"; txlen "1156";
9	sraer114_mid	exon	107792421	107792486	0.040218973016262	-	.	gene_id "ENSRNOG00000074009"; transcript_id "ENSRNOG00000074009_tx_15"; exon_id "9_107792421_107792486_-"; exonnum "3"; txlen "796";
9	sraer114_mid	exon	107792421	107792486	0.040218973016262	-	.	gene_id "ENSRNOG00000074009"; transcript_id "ENSRNOG00000074009_tx_16"; exon_id "9_107792421_107792486_-"; exonnum "3"; txlen "1323";
9	sraer114_mid	exon	107792421	107792486	0.040218973016262	-	.	gene_id "ENSRNOG00000074009"; transcript_id "ENSRNOG00000074009_tx_17"; exon_id "9_107792421_107792486_-"; exonnum "3"; txlen "838";
9	sraer114_mid	exon	107792421	107792486	0.040218973016262	-	.	gene_id "ENSRNOG00000074009"; transcript_id "ENSRNOG00000074009_tx_18"; exon_id "9_107792421_107792486_-"; exonnum "3"; txlen "1062";
9	sraer114_mid	exon	107792421	107792486	0.040218973016262	-	.	gene_id "ENSRNOG00000074009"; transcript_id "ENSRNOG00000074009_tx_19"; exon_id "9_107792421_107792486_-"; exonnum "3"; txlen "535";
9	sraer114_mid	exon	107792421	107792486	0.050190619218641	-	.	gene_id "ENSRNOG00000074009"; transcript_id "ENSRNOG00000074009_tx_2"; exon_id "9_107792421_107792486_-"; exonnum "4"; txlen "1179";
9	sraer114_mid	exon	107792421	107792486	0.040218973016262	-	.	gene_id "ENSRNOG00000074009"; transcript_id "ENSRNOG00000074009_tx_20"; exon_id "9_107792421_107792486_-"; exonnum "3"; txlen "895";
9	sraer114_mid	exon	107792421	107792486	0.0282529975734072	-	.	gene_id "ENSRNOG00000074009"; transcript_id "ENSRNOG00000074009_tx_21"; exon_id "9_107792421_107792486_-"; exonnum "3"; txlen "735";
9	sraer114_mid	exon	107792421	107792486	0.0282529975734072	-	.	gene_id "ENSRNOG00000074009"; transcript_id "ENSRNOG00000074009_tx_22"; exon_id "9_107792421_107792486_-"; exonnum "4"; txlen "815";
9	sraer114_mid	exon	107792421	107792486	0.0282529975734072	-	.	gene_id "ENSRNOG00000074009"; transcript_id "ENSRNOG00000074009_tx_23"; exon_id "9_107792421_107792486_-"; exonnum "4"; txlen "554";
9	sraer114_mid	exon	107792421	107792486	0.0226023980587258	-	.	gene_id "ENSRNOG00000074009"; transcript_id "ENSRNOG00000074009_tx_24"; exon_id "9_107792421_107792486_-"; exonnum "4"; txlen "842";
9	sraer114_mid	exon	107792421	107792486	0.0226023980587258	-	.	gene_id "ENSRNOG00000074009"; transcript_id "ENSRNOG00000074009_tx_25"; exon_id "9_107792421_107792486_-"; exonnum "4"; txlen "539";
9	sraer114_mid	exon	107792421	107792486	0.0226023980587258	-	.	gene_id "ENSRNOG00000074009"; transcript_id "ENSRNOG00000074009_tx_26"; exon_id "9_107792421_107792486_-"; exonnum "4"; txlen "675";
9	sraer114_mid	exon	107792421	107792486	0.0209404570249959	-	.	gene_id "ENSRNOG00000074009"; transcript_id "ENSRNOG00000074009_tx_28"; exon_id "9_107792421_107792486_-"; exonnum "3"; txlen "1209";
9	sraer114_mid	exon	107792421	107792486	0.0209404570249959	-	.	gene_id "ENSRNOG00000074009"; transcript_id "ENSRNOG00000074009_tx_29"; exon_id "9_107792421_107792486_-"; exonnum "3"; txlen "1433";
9	sraer114_mid	exon	107792421	107792486	0.050190619218641	-	.	gene_id "ENSRNOG00000074009"; transcript_id "ENSRNOG00000074009_tx_3"; exon_id "9_107792421_107792486_-"; exonnum "4"; txlen "876";
9	sraer114_mid	exon	107792421	107792486	0.0209404570249959	-	.	gene_id "ENSRNOG00000074009"; transcript_id "ENSRNOG00000074009_tx_30"; exon_id "9_107792421_107792486_-"; exonnum "4"; txlen "1513";
9	sraer114_mid	exon	107792421	107792486	0.0209404570249959	-	.	gene_id "ENSRNOG00000074009"; transcript_id "ENSRNOG00000074009_tx_31"; exon_id "9_107792421_107792486_-"; exonnum "3"; txlen "1266";
9	sraer114_mid	exon	107792421	107792486	0.0209404570249959	-	.	gene_id "ENSRNOG00000074009"; transcript_id "ENSRNOG00000074009_tx_32"; exon_id "9_107792421_107792486_-"; exonnum "3"; txlen "906";
9	sraer114_mid	exon	107792421	107792486	0.0209404570249959	-	.	gene_id "ENSRNOG00000074009"; transcript_id "ENSRNOG00000074009_tx_33"; exon_id "9_107792421_107792486_-"; exonnum "4"; txlen "1289";
9	sraer114_mid	exon	107792421	107792486	0.0209404570249959	-	.	gene_id "ENSRNOG00000074009"; transcript_id "ENSRNOG00000074009_tx_34"; exon_id "9_107792421_107792486_-"; exonnum "4"; txlen "1028";
9	sraer114_mid	exon	107792421	107792486	0.0209404570249959	-	.	gene_id "ENSRNOG00000074009"; transcript_id "ENSRNOG00000074009_tx_35"; exon_id "9_107792421_107792486_-"; exonnum "4"; txlen "1346";
9	sraer114_mid	exon	107792421	107792486	0.0209404570249959	-	.	gene_id "ENSRNOG00000074009"; transcript_id "ENSRNOG00000074009_tx_36"; exon_id "9_107792421_107792486_-"; exonnum "4"; txlen "1085";
9	sraer114_mid	exon	107792421	107792486	0.0209404570249959	-	.	gene_id "ENSRNOG00000074009"; transcript_id "ENSRNOG00000074009_tx_37"; exon_id "9_107792421_107792486_-"; exonnum "4"; txlen "986";
9	sraer114_mid	exon	107792421	107792486	0.0209404570249959	-	.	gene_id "ENSRNOG00000074009"; transcript_id "ENSRNOG00000074009_tx_38"; exon_id "9_107792421_107792486_-"; exonnum "4"; txlen "725";
9	sraer114_mid	exon	107792421	107792486	0.0209404570249959	-	.	gene_id "ENSRNOG00000074009"; transcript_id "ENSRNOG00000074009_tx_39"; exon_id "9_107792421_107792486_-"; exonnum "4"; txlen "1122";
9	sraer114_mid	exon	107792421	107792486	0.050190619218641	-	.	gene_id "ENSRNOG00000074009"; transcript_id "ENSRNOG00000074009_tx_4"; exon_id "9_107792421_107792486_-"; exonnum "4"; txlen "918";
9	sraer114_mid	exon	107792421	107792486	0.0209404570249959	-	.	gene_id "ENSRNOG00000074009"; transcript_id "ENSRNOG00000074009_tx_40"; exon_id "9_107792421_107792486_-"; exonnum "3"; txlen "1042";
9	sraer114_mid	exon	107792421	107792486	0.0209404570249959	-	.	gene_id "ENSRNOG00000074009"; transcript_id "ENSRNOG00000074009_tx_41"; exon_id "9_107792421_107792486_-"; exonnum "3"; txlen "645";
9	sraer114_mid	exon	107792421	107792486	0.0209404570249959	-	.	gene_id "ENSRNOG00000074009"; transcript_id "ENSRNOG00000074009_tx_42"; exon_id "9_107792421_107792486_-"; exonnum "4"; txlen "925";
9	sraer114_mid	exon	107792421	107792486	0.0209404570249959	-	.	gene_id "ENSRNOG00000074009"; transcript_id "ENSRNOG00000074009_tx_43"; exon_id "9_107792421_107792486_-"; exonnum "4"; txlen "952";
9	sraer114_mid	exon	107792421	107792486	0.0209404570249959	-	.	gene_id "ENSRNOG00000074009"; transcript_id "ENSRNOG00000074009_tx_44"; exon_id "9_107792421_107792486_-"; exonnum "4"; txlen "785";
9	sraer114_mid	exon	107792421	107792486	0.0209404570249959	-	.	gene_id "ENSRNOG00000074009"; transcript_id "ENSRNOG00000074009_tx_45"; exon_id "9_107792421_107792486_-"; exonnum "4"; txlen "649";
9	sraer114_mid	exon	107792421	107792486	0.0169517985440443	-	.	gene_id "ENSRNOG00000074009"; transcript_id "ENSRNOG00000074009_tx_47"; exon_id "9_107792421_107792486_-"; exonnum "4"; txlen "571";
9	sraer114_mid	exon	107792421	107792486	0.00764492875515724	-	.	gene_id "ENSRNOG00000074009"; transcript_id "ENSRNOG00000074009_tx_48"; exon_id "9_107792421_107792486_-"; exonnum "8"; txlen "1502";
9	sraer114_mid	exon	107792421	107792486	0.00764492875515724	-	.	gene_id "ENSRNOG00000074009"; transcript_id "ENSRNOG00000074009_tx_49"; exon_id "9_107792421_107792486_-"; exonnum "8"; txlen "1499";
9	sraer114_mid	exon	107792421	107792486	0.050190619218641	-	.	gene_id "ENSRNOG00000074009"; transcript_id "ENSRNOG00000074009_tx_5"; exon_id "9_107792421_107792486_-"; exonnum "4"; txlen "615";
9	sraer114_mid	exon	107792421	107792486	0.050190619218641	-	.	gene_id "ENSRNOG00000074009"; transcript_id "ENSRNOG00000074009_tx_6"; exon_id "9_107792421_107792486_-"; exonnum "4"; txlen "751";
9	sraer114_mid	exon	107792421	107792486	0.0455371843241975	-	.	gene_id "ENSRNOG00000074009"; transcript_id "ENSRNOG00000074009_tx_7"; exon_id "9_107792421_107792486_-"; exonnum "4"; txlen "1236";
9	sraer114_mid	exon	107792421	107792486	0.0455371843241975	-	.	gene_id "ENSRNOG00000074009"; transcript_id "ENSRNOG00000074009_tx_8"; exon_id "9_107792421_107792486_-"; exonnum "4"; txlen "975";
9	sraer114_mid	exon	107792421	107792486	0.0428780786702298	-	.	gene_id "ENSRNOG00000074009"; transcript_id "ENSRNOG00000074009_tx_9"; exon_id "9_107792421_107792486_-"; exonnum "4"; txlen "1403";
9	sraer114_mid	exon	107796163	107796242	0.050190619218641	-	.	gene_id "ENSRNOG00000074009"; transcript_id "ENSRNOG00000074009_tx_1"; exon_id "9_107796163_107796242_-"; exonnum "3"; txlen "1012";
9	sraer114_mid	exon	107796163	107796242	0.0428780786702298	-	.	gene_id "ENSRNOG00000074009"; transcript_id "ENSRNOG00000074009_tx_10"; exon_id "9_107796163_107796242_-"; exonnum "3"; txlen "1142";
9	sraer114_mid	exon	107796163	107796242	0.050190619218641	-	.	gene_id "ENSRNOG00000074009"; transcript_id "ENSRNOG00000074009_tx_2"; exon_id "9_107796163_107796242_-"; exonnum "3"; txlen "1179";
9	sraer114_mid	exon	107796163	107796242	0.0282529975734072	-	.	gene_id "ENSRNOG00000074009"; transcript_id "ENSRNOG00000074009_tx_22"; exon_id "9_107796163_107796242_-"; exonnum "3"; txlen "815";
9	sraer114_mid	exon	107796163	107796242	0.0282529975734072	-	.	gene_id "ENSRNOG00000074009"; transcript_id "ENSRNOG00000074009_tx_23"; exon_id "9_107796163_107796242_-"; exonnum "3"; txlen "554";
9	sraer114_mid	exon	107796163	107796242	0.050190619218641	-	.	gene_id "ENSRNOG00000074009"; transcript_id "ENSRNOG00000074009_tx_3"; exon_id "9_107796163_107796242_-"; exonnum "3"; txlen "876";
9	sraer114_mid	exon	107796163	107796242	0.0209404570249959	-	.	gene_id "ENSRNOG00000074009"; transcript_id "ENSRNOG00000074009_tx_30"; exon_id "9_107796163_107796242_-"; exonnum "3"; txlen "1513";
9	sraer114_mid	exon	107796163	107796242	0.0209404570249959	-	.	gene_id "ENSRNOG00000074009"; transcript_id "ENSRNOG00000074009_tx_33"; exon_id "9_107796163_107796242_-"; exonnum "3"; txlen "1289";
9	sraer114_mid	exon	107796163	107796242	0.0209404570249959	-	.	gene_id "ENSRNOG00000074009"; transcript_id "ENSRNOG00000074009_tx_34"; exon_id "9_107796163_107796242_-"; exonnum "3"; txlen "1028";
9	sraer114_mid	exon	107796163	107796242	0.0209404570249959	-	.	gene_id "ENSRNOG00000074009"; transcript_id "ENSRNOG00000074009_tx_35"; exon_id "9_107796163_107796242_-"; exonnum "3"; txlen "1346";
9	sraer114_mid	exon	107796163	107796242	0.0209404570249959	-	.	gene_id "ENSRNOG00000074009"; transcript_id "ENSRNOG00000074009_tx_36"; exon_id "9_107796163_107796242_-"; exonnum "3"; txlen "1085";
9	sraer114_mid	exon	107796163	107796242	0.0209404570249959	-	.	gene_id "ENSRNOG00000074009"; transcript_id "ENSRNOG00000074009_tx_37"; exon_id "9_107796163_107796242_-"; exonnum "3"; txlen "986";
9	sraer114_mid	exon	107796163	107796242	0.0209404570249959	-	.	gene_id "ENSRNOG00000074009"; transcript_id "ENSRNOG00000074009_tx_38"; exon_id "9_107796163_107796242_-"; exonnum "3"; txlen "725";
9	sraer114_mid	exon	107796163	107796242	0.0209404570249959	-	.	gene_id "ENSRNOG00000074009"; transcript_id "ENSRNOG00000074009_tx_39"; exon_id "9_107796163_107796242_-"; exonnum "3"; txlen "1122";
9	sraer114_mid	exon	107796163	107796242	0.050190619218641	-	.	gene_id "ENSRNOG00000074009"; transcript_id "ENSRNOG00000074009_tx_4"; exon_id "9_107796163_107796242_-"; exonnum "3"; txlen "918";
9	sraer114_mid	exon	107796163	107796242	0.0209404570249959	-	.	gene_id "ENSRNOG00000074009"; transcript_id "ENSRNOG00000074009_tx_42"; exon_id "9_107796163_107796242_-"; exonnum "3"; txlen "925";
9	sraer114_mid	exon	107796163	107796242	0.00764492875515724	-	.	gene_id "ENSRNOG00000074009"; transcript_id "ENSRNOG00000074009_tx_48"; exon_id "9_107796163_107796242_-"; exonnum "7"; txlen "1502";
9	sraer114_mid	exon	107796163	107796242	0.00764492875515724	-	.	gene_id "ENSRNOG00000074009"; transcript_id "ENSRNOG00000074009_tx_49"; exon_id "9_107796163_107796242_-"; exonnum "7"; txlen "1499";
9	sraer114_mid	exon	107796163	107796242	0.050190619218641	-	.	gene_id "ENSRNOG00000074009"; transcript_id "ENSRNOG00000074009_tx_5"; exon_id "9_107796163_107796242_-"; exonnum "3"; txlen "615";
9	sraer114_mid	exon	107796163	107796242	0.050190619218641	-	.	gene_id "ENSRNOG00000074009"; transcript_id "ENSRNOG00000074009_tx_6"; exon_id "9_107796163_107796242_-"; exonnum "3"; txlen "751";
9	sraer114_mid	exon	107796163	107796242	0.0455371843241975	-	.	gene_id "ENSRNOG00000074009"; transcript_id "ENSRNOG00000074009_tx_7"; exon_id "9_107796163_107796242_-"; exonnum "3"; txlen "1236";
9	sraer114_mid	exon	107796163	107796242	0.0455371843241975	-	.	gene_id "ENSRNOG00000074009"; transcript_id "ENSRNOG00000074009_tx_8"; exon_id "9_107796163_107796242_-"; exonnum "3"; txlen "975";
9	sraer114_mid	exon	107796163	107796242	0.0428780786702298	-	.	gene_id "ENSRNOG00000074009"; transcript_id "ENSRNOG00000074009_tx_9"; exon_id "9_107796163_107796242_-"; exonnum "3"; txlen "1403";
9	sraer114_mid	exon	107796845	107796917	0.050190619218641	-	.	gene_id "ENSRNOG00000074009"; transcript_id "ENSRNOG00000074009_tx_1"; exon_id "9_107796845_107796917_-"; exonnum "2"; txlen "1012";
9	sraer114_mid	exon	107796845	107796917	0.0428780786702298	-	.	gene_id "ENSRNOG00000074009"; transcript_id "ENSRNOG00000074009_tx_10"; exon_id "9_107796845_107796917_-"; exonnum "2"; txlen "1142";
9	sraer114_mid	exon	107796845	107796917	0.040218973016262	-	.	gene_id "ENSRNOG00000074009"; transcript_id "ENSRNOG00000074009_tx_11"; exon_id "9_107796845_107796917_-"; exonnum "2"; txlen "932";
9	sraer114_mid	exon	107796845	107796917	0.040218973016262	-	.	gene_id "ENSRNOG00000074009"; transcript_id "ENSRNOG00000074009_tx_12"; exon_id "9_107796845_107796917_-"; exonnum "2"; txlen "671";
9	sraer114_mid	exon	107796845	107796917	0.040218973016262	-	.	gene_id "ENSRNOG00000074009"; transcript_id "ENSRNOG00000074009_tx_13"; exon_id "9_107796845_107796917_-"; exonnum "2"; txlen "1099";
9	sraer114_mid	exon	107796845	107796917	0.040218973016262	-	.	gene_id "ENSRNOG00000074009"; transcript_id "ENSRNOG00000074009_tx_14"; exon_id "9_107796845_107796917_-"; exonnum "2"; txlen "1156";
9	sraer114_mid	exon	107796845	107796917	0.040218973016262	-	.	gene_id "ENSRNOG00000074009"; transcript_id "ENSRNOG00000074009_tx_15"; exon_id "9_107796845_107796917_-"; exonnum "2"; txlen "796";
9	sraer114_mid	exon	107796845	107796917	0.040218973016262	-	.	gene_id "ENSRNOG00000074009"; transcript_id "ENSRNOG00000074009_tx_16"; exon_id "9_107796845_107796917_-"; exonnum "2"; txlen "1323";
9	sraer114_mid	exon	107796845	107796917	0.040218973016262	-	.	gene_id "ENSRNOG00000074009"; transcript_id "ENSRNOG00000074009_tx_17"; exon_id "9_107796845_107796917_-"; exonnum "2"; txlen "838";
9	sraer114_mid	exon	107796845	107796917	0.040218973016262	-	.	gene_id "ENSRNOG00000074009"; transcript_id "ENSRNOG00000074009_tx_18"; exon_id "9_107796845_107796917_-"; exonnum "2"; txlen "1062";
9	sraer114_mid	exon	107796845	107796917	0.040218973016262	-	.	gene_id "ENSRNOG00000074009"; transcript_id "ENSRNOG00000074009_tx_19"; exon_id "9_107796845_107796917_-"; exonnum "2"; txlen "535";
9	sraer114_mid	exon	107796845	107796917	0.050190619218641	-	.	gene_id "ENSRNOG00000074009"; transcript_id "ENSRNOG00000074009_tx_2"; exon_id "9_107796845_107796917_-"; exonnum "2"; txlen "1179";
9	sraer114_mid	exon	107796845	107796917	0.040218973016262	-	.	gene_id "ENSRNOG00000074009"; transcript_id "ENSRNOG00000074009_tx_20"; exon_id "9_107796845_107796917_-"; exonnum "2"; txlen "895";
9	sraer114_mid	exon	107796845	107796917	0.0282529975734072	-	.	gene_id "ENSRNOG00000074009"; transcript_id "ENSRNOG00000074009_tx_21"; exon_id "9_107796845_107796917_-"; exonnum "2"; txlen "735";
9	sraer114_mid	exon	107796845	107796917	0.0282529975734072	-	.	gene_id "ENSRNOG00000074009"; transcript_id "ENSRNOG00000074009_tx_22"; exon_id "9_107796845_107796917_-"; exonnum "2"; txlen "815";
9	sraer114_mid	exon	107796845	107796917	0.0282529975734072	-	.	gene_id "ENSRNOG00000074009"; transcript_id "ENSRNOG00000074009_tx_23"; exon_id "9_107796845_107796917_-"; exonnum "2"; txlen "554";
9	sraer114_mid	exon	107796845	107796917	0.0209404570249959	-	.	gene_id "ENSRNOG00000074009"; transcript_id "ENSRNOG00000074009_tx_28"; exon_id "9_107796845_107796917_-"; exonnum "2"; txlen "1209";
9	sraer114_mid	exon	107796845	107796917	0.0209404570249959	-	.	gene_id "ENSRNOG00000074009"; transcript_id "ENSRNOG00000074009_tx_29"; exon_id "9_107796845_107796917_-"; exonnum "2"; txlen "1433";
9	sraer114_mid	exon	107796845	107796917	0.050190619218641	-	.	gene_id "ENSRNOG00000074009"; transcript_id "ENSRNOG00000074009_tx_3"; exon_id "9_107796845_107796917_-"; exonnum "2"; txlen "876";
9	sraer114_mid	exon	107796845	107796917	0.0209404570249959	-	.	gene_id "ENSRNOG00000074009"; transcript_id "ENSRNOG00000074009_tx_30"; exon_id "9_107796845_107796917_-"; exonnum "2"; txlen "1513";
9	sraer114_mid	exon	107796845	107796917	0.0209404570249959	-	.	gene_id "ENSRNOG00000074009"; transcript_id "ENSRNOG00000074009_tx_31"; exon_id "9_107796845_107796917_-"; exonnum "2"; txlen "1266";
9	sraer114_mid	exon	107796845	107796917	0.0209404570249959	-	.	gene_id "ENSRNOG00000074009"; transcript_id "ENSRNOG00000074009_tx_32"; exon_id "9_107796845_107796917_-"; exonnum "2"; txlen "906";
9	sraer114_mid	exon	107796845	107796917	0.0209404570249959	-	.	gene_id "ENSRNOG00000074009"; transcript_id "ENSRNOG00000074009_tx_33"; exon_id "9_107796845_107796917_-"; exonnum "2"; txlen "1289";
9	sraer114_mid	exon	107796845	107796917	0.0209404570249959	-	.	gene_id "ENSRNOG00000074009"; transcript_id "ENSRNOG00000074009_tx_34"; exon_id "9_107796845_107796917_-"; exonnum "2"; txlen "1028";
9	sraer114_mid	exon	107796845	107796917	0.0209404570249959	-	.	gene_id "ENSRNOG00000074009"; transcript_id "ENSRNOG00000074009_tx_35"; exon_id "9_107796845_107796917_-"; exonnum "2"; txlen "1346";
9	sraer114_mid	exon	107796845	107796917	0.0209404570249959	-	.	gene_id "ENSRNOG00000074009"; transcript_id "ENSRNOG00000074009_tx_36"; exon_id "9_107796845_107796917_-"; exonnum "2"; txlen "1085";
9	sraer114_mid	exon	107796845	107796917	0.0209404570249959	-	.	gene_id "ENSRNOG00000074009"; transcript_id "ENSRNOG00000074009_tx_37"; exon_id "9_107796845_107796917_-"; exonnum "2"; txlen "986";
9	sraer114_mid	exon	107796845	107796917	0.0209404570249959	-	.	gene_id "ENSRNOG00000074009"; transcript_id "ENSRNOG00000074009_tx_38"; exon_id "9_107796845_107796917_-"; exonnum "2"; txlen "725";
9	sraer114_mid	exon	107796845	107796917	0.0209404570249959	-	.	gene_id "ENSRNOG00000074009"; transcript_id "ENSRNOG00000074009_tx_39"; exon_id "9_107796845_107796917_-"; exonnum "2"; txlen "1122";
9	sraer114_mid	exon	107796845	107796917	0.050190619218641	-	.	gene_id "ENSRNOG00000074009"; transcript_id "ENSRNOG00000074009_tx_4"; exon_id "9_107796845_107796917_-"; exonnum "2"; txlen "918";
9	sraer114_mid	exon	107796845	107796917	0.0209404570249959	-	.	gene_id "ENSRNOG00000074009"; transcript_id "ENSRNOG00000074009_tx_40"; exon_id "9_107796845_107796917_-"; exonnum "2"; txlen "1042";
9	sraer114_mid	exon	107796845	107796917	0.0209404570249959	-	.	gene_id "ENSRNOG00000074009"; transcript_id "ENSRNOG00000074009_tx_41"; exon_id "9_107796845_107796917_-"; exonnum "2"; txlen "645";
9	sraer114_mid	exon	107796845	107796917	0.0209404570249959	-	.	gene_id "ENSRNOG00000074009"; transcript_id "ENSRNOG00000074009_tx_42"; exon_id "9_107796845_107796917_-"; exonnum "2"; txlen "925";
9	sraer114_mid	exon	107796845	107796917	0.00764492875515724	-	.	gene_id "ENSRNOG00000074009"; transcript_id "ENSRNOG00000074009_tx_48"; exon_id "9_107796845_107796917_-"; exonnum "6"; txlen "1502";
9	sraer114_mid	exon	107796845	107796917	0.00764492875515724	-	.	gene_id "ENSRNOG00000074009"; transcript_id "ENSRNOG00000074009_tx_49"; exon_id "9_107796845_107796917_-"; exonnum "6"; txlen "1499";
9	sraer114_mid	exon	107796845	107796917	0.050190619218641	-	.	gene_id "ENSRNOG00000074009"; transcript_id "ENSRNOG00000074009_tx_5"; exon_id "9_107796845_107796917_-"; exonnum "2"; txlen "615";
9	sraer114_mid	exon	107796845	107796917	0.050190619218641	-	.	gene_id "ENSRNOG00000074009"; transcript_id "ENSRNOG00000074009_tx_6"; exon_id "9_107796845_107796917_-"; exonnum "2"; txlen "751";
9	sraer114_mid	exon	107796845	107796917	0.0455371843241975	-	.	gene_id "ENSRNOG00000074009"; transcript_id "ENSRNOG00000074009_tx_7"; exon_id "9_107796845_107796917_-"; exonnum "2"; txlen "1236";
9	sraer114_mid	exon	107796845	107796917	0.0455371843241975	-	.	gene_id "ENSRNOG00000074009"; transcript_id "ENSRNOG00000074009_tx_8"; exon_id "9_107796845_107796917_-"; exonnum "2"; txlen "975";
9	sraer114_mid	exon	107796845	107796917	0.0428780786702298	-	.	gene_id "ENSRNOG00000074009"; transcript_id "ENSRNOG00000074009_tx_9"; exon_id "9_107796845_107796917_-"; exonnum "2"; txlen "1403";
9	sraer114_ss	exon	107799102	107799192	0.0428780786702298	-	.	gene_id "ENSRNOG00000074009"; transcript_id "ENSRNOG00000074009_tx_10"; exon_id "9_107799102_107799192_-"; exonnum "1"; txlen "1142";
9	sraer114_ss	exon	107799102	107799192	0.040218973016262	-	.	gene_id "ENSRNOG00000074009"; transcript_id "ENSRNOG00000074009_tx_12"; exon_id "9_107799102_107799192_-"; exonnum "1"; txlen "671";
9	sraer114_ss	exon	107799102	107799192	0.040218973016262	-	.	gene_id "ENSRNOG00000074009"; transcript_id "ENSRNOG00000074009_tx_17"; exon_id "9_107799102_107799192_-"; exonnum "1"; txlen "838";
9	sraer114_ss	exon	107799102	107799192	0.040218973016262	-	.	gene_id "ENSRNOG00000074009"; transcript_id "ENSRNOG00000074009_tx_18"; exon_id "9_107799102_107799192_-"; exonnum "1"; txlen "1062";
9	sraer114_ss	exon	107799102	107799192	0.040218973016262	-	.	gene_id "ENSRNOG00000074009"; transcript_id "ENSRNOG00000074009_tx_19"; exon_id "9_107799102_107799192_-"; exonnum "1"; txlen "535";
9	sraer114_ss	exon	107799102	107799192	0.040218973016262	-	.	gene_id "ENSRNOG00000074009"; transcript_id "ENSRNOG00000074009_tx_20"; exon_id "9_107799102_107799192_-"; exonnum "1"; txlen "895";
9	sraer114_ss	exon	107799102	107799192	0.0282529975734072	-	.	gene_id "ENSRNOG00000074009"; transcript_id "ENSRNOG00000074009_tx_23"; exon_id "9_107799102_107799192_-"; exonnum "1"; txlen "554";
9	sraer114_ss	exon	107799102	107799192	0.0209404570249959	-	.	gene_id "ENSRNOG00000074009"; transcript_id "ENSRNOG00000074009_tx_34"; exon_id "9_107799102_107799192_-"; exonnum "1"; txlen "1028";
9	sraer114_ss	exon	107799102	107799192	0.0209404570249959	-	.	gene_id "ENSRNOG00000074009"; transcript_id "ENSRNOG00000074009_tx_36"; exon_id "9_107799102_107799192_-"; exonnum "1"; txlen "1085";
9	sraer114_ss	exon	107799102	107799192	0.0209404570249959	-	.	gene_id "ENSRNOG00000074009"; transcript_id "ENSRNOG00000074009_tx_38"; exon_id "9_107799102_107799192_-"; exonnum "1"; txlen "725";
9	sraer114_ss	exon	107799102	107799192	0.050190619218641	-	.	gene_id "ENSRNOG00000074009"; transcript_id "ENSRNOG00000074009_tx_4"; exon_id "9_107799102_107799192_-"; exonnum "1"; txlen "918";
9	sraer114_ss	exon	107799102	107799192	0.0209404570249959	-	.	gene_id "ENSRNOG00000074009"; transcript_id "ENSRNOG00000074009_tx_41"; exon_id "9_107799102_107799192_-"; exonnum "1"; txlen "645";
9	sraer114_ss	exon	107799102	107799192	0.050190619218641	-	.	gene_id "ENSRNOG00000074009"; transcript_id "ENSRNOG00000074009_tx_5"; exon_id "9_107799102_107799192_-"; exonnum "1"; txlen "615";
9	sraer114_ss	exon	107799102	107799192	0.050190619218641	-	.	gene_id "ENSRNOG00000074009"; transcript_id "ENSRNOG00000074009_tx_6"; exon_id "9_107799102_107799192_-"; exonnum "1"; txlen "751";
9	sraer114_ss	exon	107799102	107799192	0.0455371843241975	-	.	gene_id "ENSRNOG00000074009"; transcript_id "ENSRNOG00000074009_tx_8"; exon_id "9_107799102_107799192_-"; exonnum "1"; txlen "975";
9	ensembl	three_prime_utr	107799102	107803473	0	-	.	gene_id "ENSRNOG00000074009"; gene_version "1"; transcript_id "ENSRNOT00000155000"; transcript_version "1"; gene_source "ensembl"; gene_biotype "protein_coding"; transcript_source "ensembl"; transcript_biotype "protein_coding"; tag "Ensembl_canonical";
9	ensembl	exon	107799102	107805509	0	-	.	gene_id "ENSRNOG00000074009"; gene_version "1"; transcript_id "ENSRNOT00000155000"; transcript_version "1"; exon_number "2"; gene_source "ensembl"; gene_biotype "protein_coding"; transcript_source "ensembl"; transcript_biotype "protein_coding"; exon_id "ENSRNOE00000749478"; exon_version "1"; tag "Ensembl_canonical";
9	ensembl	stop_codon	107803474	107803476	0	-	0	gene_id "ENSRNOG00000074009"; gene_version "1"; transcript_id "ENSRNOT00000155000"; transcript_version "1"; exon_number "2"; gene_source "ensembl"; gene_biotype "protein_coding"; transcript_source "ensembl"; transcript_biotype "protein_coding"; tag "Ensembl_canonical";
9	ensembl	CDS	107803477	107804661	0	-	0	gene_id "ENSRNOG00000074009"; gene_version "1"; transcript_id "ENSRNOT00000155000"; transcript_version "1"; exon_number "2"; gene_source "ensembl"; gene_biotype "protein_coding"; transcript_source "ensembl"; transcript_biotype "protein_coding"; protein_id "ENSRNOP00000104728"; protein_version "1"; tag "Ensembl_canonical";
9	ensembl	start_codon	107804659	107804661	0	-	0	gene_id "ENSRNOG00000074009"; gene_version "1"; transcript_id "ENSRNOT00000155000"; transcript_version "1"; exon_number "2"; gene_source "ensembl"; gene_biotype "protein_coding"; transcript_source "ensembl"; transcript_biotype "protein_coding"; tag "Ensembl_canonical";
9	ensembl	five_prime_utr	107804662	107805509	0	-	.	gene_id "ENSRNOG00000074009"; gene_version "1"; transcript_id "ENSRNOT00000155000"; transcript_version "1"; gene_source "ensembl"; gene_biotype "protein_coding"; transcript_source "ensembl"; transcript_biotype "protein_coding"; tag "Ensembl_canonical";
9	sraer114_ss	exon	107804902	107805253	0.050190619218641	-	.	gene_id "ENSRNOG00000074009"; transcript_id "ENSRNOG00000074009_tx_1"; exon_id "9_107804902_107805253_-"; exonnum "1"; txlen "1012";
9	sraer114_ss	exon	107804902	107805253	0.040218973016262	-	.	gene_id "ENSRNOG00000074009"; transcript_id "ENSRNOG00000074009_tx_11"; exon_id "9_107804902_107805253_-"; exonnum "1"; txlen "932";
9	sraer114_ss	exon	107804902	107805253	0.040218973016262	-	.	gene_id "ENSRNOG00000074009"; transcript_id "ENSRNOG00000074009_tx_13"; exon_id "9_107804902_107805253_-"; exonnum "1"; txlen "1099";
9	sraer114_ss	exon	107804902	107805253	0.040218973016262	-	.	gene_id "ENSRNOG00000074009"; transcript_id "ENSRNOG00000074009_tx_14"; exon_id "9_107804902_107805253_-"; exonnum "1"; txlen "1156";
9	sraer114_ss	exon	107804902	107805253	0.040218973016262	-	.	gene_id "ENSRNOG00000074009"; transcript_id "ENSRNOG00000074009_tx_15"; exon_id "9_107804902_107805253_-"; exonnum "1"; txlen "796";
9	sraer114_ss	exon	107804902	107805253	0.040218973016262	-	.	gene_id "ENSRNOG00000074009"; transcript_id "ENSRNOG00000074009_tx_16"; exon_id "9_107804902_107805253_-"; exonnum "1"; txlen "1323";
9	sraer114_ss	exon	107804902	107805253	0.050190619218641	-	.	gene_id "ENSRNOG00000074009"; transcript_id "ENSRNOG00000074009_tx_2"; exon_id "9_107804902_107805253_-"; exonnum "1"; txlen "1179";
9	sraer114_ss	exon	107804902	107805253	0.0282529975734072	-	.	gene_id "ENSRNOG00000074009"; transcript_id "ENSRNOG00000074009_tx_21"; exon_id "9_107804902_107805253_-"; exonnum "1"; txlen "735";
9	sraer114_ss	exon	107804902	107805253	0.0282529975734072	-	.	gene_id "ENSRNOG00000074009"; transcript_id "ENSRNOG00000074009_tx_22"; exon_id "9_107804902_107805253_-"; exonnum "1"; txlen "815";
9	sraer114_ss	exon	107804902	107805253	0.0209404570249959	-	.	gene_id "ENSRNOG00000074009"; transcript_id "ENSRNOG00000074009_tx_28"; exon_id "9_107804902_107805253_-"; exonnum "1"; txlen "1209";
9	sraer114_ss	exon	107804902	107805253	0.0209404570249959	-	.	gene_id "ENSRNOG00000074009"; transcript_id "ENSRNOG00000074009_tx_29"; exon_id "9_107804902_107805253_-"; exonnum "1"; txlen "1433";
9	sraer114_ss	exon	107804902	107805253	0.050190619218641	-	.	gene_id "ENSRNOG00000074009"; transcript_id "ENSRNOG00000074009_tx_3"; exon_id "9_107804902_107805253_-"; exonnum "1"; txlen "876";
9	sraer114_ss	exon	107804902	107805253	0.0209404570249959	-	.	gene_id "ENSRNOG00000074009"; transcript_id "ENSRNOG00000074009_tx_30"; exon_id "9_107804902_107805253_-"; exonnum "1"; txlen "1513";
9	sraer114_ss	exon	107804902	107805253	0.0209404570249959	-	.	gene_id "ENSRNOG00000074009"; transcript_id "ENSRNOG00000074009_tx_31"; exon_id "9_107804902_107805253_-"; exonnum "1"; txlen "1266";
9	sraer114_ss	exon	107804902	107805253	0.0209404570249959	-	.	gene_id "ENSRNOG00000074009"; transcript_id "ENSRNOG00000074009_tx_32"; exon_id "9_107804902_107805253_-"; exonnum "1"; txlen "906";
9	sraer114_ss	exon	107804902	107805253	0.0209404570249959	-	.	gene_id "ENSRNOG00000074009"; transcript_id "ENSRNOG00000074009_tx_33"; exon_id "9_107804902_107805253_-"; exonnum "1"; txlen "1289";
9	sraer114_ss	exon	107804902	107805253	0.0209404570249959	-	.	gene_id "ENSRNOG00000074009"; transcript_id "ENSRNOG00000074009_tx_35"; exon_id "9_107804902_107805253_-"; exonnum "1"; txlen "1346";
9	sraer114_ss	exon	107804902	107805253	0.0209404570249959	-	.	gene_id "ENSRNOG00000074009"; transcript_id "ENSRNOG00000074009_tx_37"; exon_id "9_107804902_107805253_-"; exonnum "1"; txlen "986";
9	sraer114_ss	exon	107804902	107805253	0.0209404570249959	-	.	gene_id "ENSRNOG00000074009"; transcript_id "ENSRNOG00000074009_tx_39"; exon_id "9_107804902_107805253_-"; exonnum "1"; txlen "1122";
9	sraer114_ss	exon	107804902	107805253	0.0209404570249959	-	.	gene_id "ENSRNOG00000074009"; transcript_id "ENSRNOG00000074009_tx_40"; exon_id "9_107804902_107805253_-"; exonnum "1"; txlen "1042";
9	sraer114_ss	exon	107804902	107805253	0.0209404570249959	-	.	gene_id "ENSRNOG00000074009"; transcript_id "ENSRNOG00000074009_tx_42"; exon_id "9_107804902_107805253_-"; exonnum "1"; txlen "925";
9	sraer114_ss	exon	107804902	107805253	0.0455371843241975	-	.	gene_id "ENSRNOG00000074009"; transcript_id "ENSRNOG00000074009_tx_7"; exon_id "9_107804902_107805253_-"; exonnum "1"; txlen "1236";
9	sraer114_ss	exon	107804902	107805253	0.0428780786702298	-	.	gene_id "ENSRNOG00000074009"; transcript_id "ENSRNOG00000074009_tx_9"; exon_id "9_107804902_107805253_-"; exonnum "1"; txlen "1403";
9	ensembl	exon	107805710	107806411	0	-	.	gene_id "ENSRNOG00000074009"; gene_version "1"; transcript_id "ENSRNOT00000155000"; transcript_version "1"; exon_number "1"; gene_source "ensembl"; gene_biotype "protein_coding"; transcript_source "ensembl"; transcript_biotype "protein_coding"; exon_id "ENSRNOE00000696727"; exon_version "1"; tag "Ensembl_canonical";
9	ensembl	five_prime_utr	107805710	107806411	0	-	.	gene_id "ENSRNOG00000074009"; gene_version "1"; transcript_id "ENSRNOT00000155000"; transcript_version "1"; gene_source "ensembl"; gene_biotype "protein_coding"; transcript_source "ensembl"; transcript_biotype "protein_coding"; tag "Ensembl_canonical";
9	sraer114_mid	exon	107822027	107822091	0.0226023980587258	-	.	gene_id "ENSRNOG00000074009"; transcript_id "ENSRNOG00000074009_tx_24"; exon_id "9_107822027_107822091_-"; exonnum "3"; txlen "842";
9	sraer114_mid	exon	107822027	107822091	0.0226023980587258	-	.	gene_id "ENSRNOG00000074009"; transcript_id "ENSRNOG00000074009_tx_25"; exon_id "9_107822027_107822091_-"; exonnum "3"; txlen "539";
9	sraer114_mid	exon	107822027	107822091	0.0226023980587258	-	.	gene_id "ENSRNOG00000074009"; transcript_id "ENSRNOG00000074009_tx_26"; exon_id "9_107822027_107822091_-"; exonnum "3"; txlen "675";
9	sraer114_mid	exon	107822027	107822091	0.0209404570249959	-	.	gene_id "ENSRNOG00000074009"; transcript_id "ENSRNOG00000074009_tx_43"; exon_id "9_107822027_107822091_-"; exonnum "3"; txlen "952";
9	sraer114_mid	exon	107822027	107822091	0.0209404570249959	-	.	gene_id "ENSRNOG00000074009"; transcript_id "ENSRNOG00000074009_tx_44"; exon_id "9_107822027_107822091_-"; exonnum "3"; txlen "785";
9	sraer114_mid	exon	107822027	107822091	0.0209404570249959	-	.	gene_id "ENSRNOG00000074009"; transcript_id "ENSRNOG00000074009_tx_45"; exon_id "9_107822027_107822091_-"; exonnum "3"; txlen "649";
9	sraer114_mid	exon	107822027	107822091	0.0169517985440443	-	.	gene_id "ENSRNOG00000074009"; transcript_id "ENSRNOG00000074009_tx_47"; exon_id "9_107822027_107822091_-"; exonnum "3"; txlen "571";
9	sraer114_mid	exon	107822027	107822091	0.00764492875515724	-	.	gene_id "ENSRNOG00000074009"; transcript_id "ENSRNOG00000074009_tx_48"; exon_id "9_107822027_107822091_-"; exonnum "5"; txlen "1502";
9	sraer114_mid	exon	107822027	107822091	0.00764492875515724	-	.	gene_id "ENSRNOG00000074009"; transcript_id "ENSRNOG00000074009_tx_49"; exon_id "9_107822027_107822091_-"; exonnum "5"; txlen "1499";
9	sraer114_mid	exon	107823790	107823913	0.00764492875515724	-	.	gene_id "ENSRNOG00000074009"; transcript_id "ENSRNOG00000074009_tx_48"; exon_id "9_107823790_107823913_-"; exonnum "4"; txlen "1502";
9	sraer114_mid	exon	107823790	107823913	0.00764492875515724	-	.	gene_id "ENSRNOG00000074009"; transcript_id "ENSRNOG00000074009_tx_49"; exon_id "9_107823790_107823913_-"; exonnum "4"; txlen "1499";
9	sraer114_mid	exon	107825933	107825978	0.00764492875515724	-	.	gene_id "ENSRNOG00000074009"; transcript_id "ENSRNOG00000074009_tx_49"; exon_id "9_107825933_107825978_-"; exonnum "3"; txlen "1499";
9	sraer114_mid	exon	107825933	107825981	0.00764492875515724	-	.	gene_id "ENSRNOG00000074009"; transcript_id "ENSRNOG00000074009_tx_48"; exon_id "9_107825933_107825981_-"; exonnum "3"; txlen "1502";
9	sraer114_mid	exon	107826722	107826777	0.0226023980587258	-	.	gene_id "ENSRNOG00000074009"; transcript_id "ENSRNOG00000074009_tx_24"; exon_id "9_107826722_107826777_-"; exonnum "2"; txlen "842";
9	sraer114_mid	exon	107826722	107826777	0.0226023980587258	-	.	gene_id "ENSRNOG00000074009"; transcript_id "ENSRNOG00000074009_tx_25"; exon_id "9_107826722_107826777_-"; exonnum "2"; txlen "539";
9	sraer114_mid	exon	107826722	107826777	0.0226023980587258	-	.	gene_id "ENSRNOG00000074009"; transcript_id "ENSRNOG00000074009_tx_26"; exon_id "9_107826722_107826777_-"; exonnum "2"; txlen "675";
9	sraer114_mid	exon	107826722	107826777	0.0209404570249959	-	.	gene_id "ENSRNOG00000074009"; transcript_id "ENSRNOG00000074009_tx_43"; exon_id "9_107826722_107826777_-"; exonnum "2"; txlen "952";
9	sraer114_mid	exon	107826722	107826777	0.0209404570249959	-	.	gene_id "ENSRNOG00000074009"; transcript_id "ENSRNOG00000074009_tx_44"; exon_id "9_107826722_107826777_-"; exonnum "2"; txlen "785";
9	sraer114_mid	exon	107826722	107826777	0.0209404570249959	-	.	gene_id "ENSRNOG00000074009"; transcript_id "ENSRNOG00000074009_tx_45"; exon_id "9_107826722_107826777_-"; exonnum "2"; txlen "649";
9	sraer114_mid	exon	107826722	107826777	0.0169517985440443	-	.	gene_id "ENSRNOG00000074009"; transcript_id "ENSRNOG00000074009_tx_47"; exon_id "9_107826722_107826777_-"; exonnum "2"; txlen "571";
9	sraer114_mid	exon	107826722	107826777	0.00764492875515724	-	.	gene_id "ENSRNOG00000074009"; transcript_id "ENSRNOG00000074009_tx_48"; exon_id "9_107826722_107826777_-"; exonnum "2"; txlen "1502";
9	sraer114_mid	exon	107826722	107826777	0.00764492875515724	-	.	gene_id "ENSRNOG00000074009"; transcript_id "ENSRNOG00000074009_tx_49"; exon_id "9_107826722_107826777_-"; exonnum "2"; txlen "1499";
9	sraer114_ss	exon	107828399	107828477	0.0169517985440443	-	.	gene_id "ENSRNOG00000074009"; transcript_id "ENSRNOG00000074009_tx_47"; exon_id "9_107828399_107828477_-"; exonnum "1"; txlen "571";
9	sraer114_ss	exon	107828649	107828695	0.0226023980587258	-	.	gene_id "ENSRNOG00000074009"; transcript_id "ENSRNOG00000074009_tx_24"; exon_id "9_107828649_107828695_-"; exonnum "1"; txlen "842";
9	sraer114_ss	exon	107828649	107828695	0.0226023980587258	-	.	gene_id "ENSRNOG00000074009"; transcript_id "ENSRNOG00000074009_tx_25"; exon_id "9_107828649_107828695_-"; exonnum "1"; txlen "539";
9	sraer114_ss	exon	107828649	107828695	0.0226023980587258	-	.	gene_id "ENSRNOG00000074009"; transcript_id "ENSRNOG00000074009_tx_26"; exon_id "9_107828649_107828695_-"; exonnum "1"; txlen "675";
9	sraer114_ss	exon	107828649	107828695	0.0209404570249959	-	.	gene_id "ENSRNOG00000074009"; transcript_id "ENSRNOG00000074009_tx_43"; exon_id "9_107828649_107828695_-"; exonnum "1"; txlen "952";
9	sraer114_ss	exon	107828649	107828695	0.0209404570249959	-	.	gene_id "ENSRNOG00000074009"; transcript_id "ENSRNOG00000074009_tx_44"; exon_id "9_107828649_107828695_-"; exonnum "1"; txlen "785";
9	sraer114_ss	exon	107828649	107828695	0.0209404570249959	-	.	gene_id "ENSRNOG00000074009"; transcript_id "ENSRNOG00000074009_tx_45"; exon_id "9_107828649_107828695_-"; exonnum "1"; txlen "649";
9	sraer114_ss	exon	107828649	107828695	0.00764492875515724	-	.	gene_id "ENSRNOG00000074009"; transcript_id "ENSRNOG00000074009_tx_48"; exon_id "9_107828649_107828695_-"; exonnum "1"; txlen "1502";
9	sraer114_ss	exon	107828649	107828695	0.00764492875515724	-	.	gene_id "ENSRNOG00000074009"; transcript_id "ENSRNOG00000074009_tx_49"; exon_id "9_107828649_107828695_-"; exonnum "1"; txlen "1499";
9	sraer114_es	exon	107963314	107964522	1.67643674419677	-	.	gene_id "sraer114_gene_61198"; transcript_id "sraer114_gene_61198_tx_1"; exon_id "9_107963314_107964522_-"; exonnum "2"; txlen "1321";
9	sraer114_es	exon	107963314	107964522	0.095054114636496	-	.	gene_id "sraer114_gene_61198"; transcript_id "sraer114_gene_61198_tx_2"; exon_id "9_107963314_107964522_-"; exonnum "3"; txlen "1440";
9	sraer114_mid	exon	107979676	107979794	0.095054114636496	-	.	gene_id "sraer114_gene_61198"; transcript_id "sraer114_gene_61198_tx_2"; exon_id "9_107979676_107979794_-"; exonnum "2"; txlen "1440";
9	sraer114_ss	exon	108000665	108000776	1.67643674419677	-	.	gene_id "sraer114_gene_61198"; transcript_id "sraer114_gene_61198_tx_1"; exon_id "9_108000665_108000776_-"; exonnum "1"; txlen "1321";
9	sraer114_ss	exon	108000665	108000776	0.095054114636496	-	.	gene_id "sraer114_gene_61198"; transcript_id "sraer114_gene_61198_tx_2"; exon_id "9_108000665_108000776_-"; exonnum "1"; txlen "1440";
9	ensembl	exon	108035054	108039860	0	-	.	gene_id "ENSRNOG00000086830"; gene_version "1"; transcript_id "ENSRNOT00000153728"; transcript_version "1"; exon_number "3"; gene_source "ensembl"; gene_biotype "lncRNA"; transcript_source "ensembl"; transcript_biotype "lncRNA"; exon_id "ENSRNOE00000773189"; exon_version "1"; tag "Ensembl_canonical";
9	ensembl	gene	108035054	108061683	0	-	.	gene_id "ENSRNOG00000086830"; gene_version "1"; gene_source "ensembl"; gene_biotype "lncRNA";
9	ensembl	transcript	108035054	108061683	0	-	.	gene_id "ENSRNOG00000086830"; gene_version "1"; transcript_id "ENSRNOT00000153728"; transcript_version "1"; gene_source "ensembl"; gene_biotype "lncRNA"; transcript_source "ensembl"; transcript_biotype "lncRNA"; tag "Ensembl_canonical";
9	ensembl	exon	108041264	108041418	0	-	.	gene_id "ENSRNOG00000086830"; gene_version "1"; transcript_id "ENSRNOT00000153728"; transcript_version "1"; exon_number "2"; gene_source "ensembl"; gene_biotype "lncRNA"; transcript_source "ensembl"; transcript_biotype "lncRNA"; exon_id "ENSRNOE00000749626"; exon_version "1"; tag "Ensembl_canonical";
9	ensembl	exon	108049483	108050283	0	-	.	gene_id "ENSRNOG00000069615"; gene_version "2"; transcript_id "ENSRNOT00000116352"; transcript_version "2"; exon_number "3"; gene_name "Bmpr1a-ps1"; gene_source "ensembl"; gene_biotype "pseudogene"; transcript_name "Bmpr1a-ps1-201"; transcript_source "ensembl"; transcript_biotype "pseudogene"; exon_id "ENSRNOE00000637902"; exon_version "1"; tag "Ensembl_canonical";
9	ensembl	gene	108049483	108051866	0	-	.	gene_id "ENSRNOG00000069615"; gene_version "2"; gene_name "Bmpr1a-ps1"; gene_source "ensembl"; gene_biotype "pseudogene";
9	ensembl	transcript	108049483	108051866	0	-	.	gene_id "ENSRNOG00000069615"; gene_version "2"; transcript_id "ENSRNOT00000116352"; transcript_version "2"; gene_name "Bmpr1a-ps1"; gene_source "ensembl"; gene_biotype "pseudogene"; transcript_name "Bmpr1a-ps1-201"; transcript_source "ensembl"; transcript_biotype "pseudogene"; tag "Ensembl_canonical";
9	ensembl	exon	108051068	108051382	0	-	.	gene_id "ENSRNOG00000069615"; gene_version "2"; transcript_id "ENSRNOT00000116352"; transcript_version "2"; exon_number "2"; gene_name "Bmpr1a-ps1"; gene_source "ensembl"; gene_biotype "pseudogene"; transcript_name "Bmpr1a-ps1-201"; transcript_source "ensembl"; transcript_biotype "pseudogene"; exon_id "ENSRNOE00000646584"; exon_version "1"; tag "Ensembl_canonical";
9	ensembl	exon	108051384	108051866	0	-	.	gene_id "ENSRNOG00000069615"; gene_version "2"; transcript_id "ENSRNOT00000116352"; transcript_version "2"; exon_number "1"; gene_name "Bmpr1a-ps1"; gene_source "ensembl"; gene_biotype "pseudogene"; transcript_name "Bmpr1a-ps1-201"; transcript_source "ensembl"; transcript_biotype "pseudogene"; exon_id "ENSRNOE00000667373"; exon_version "1"; tag "Ensembl_canonical";
9	ensembl	exon	108052879	108054085	0	-	.	gene_id "ENSRNOG00000086830"; gene_version "1"; transcript_id "ENSRNOT00000149204"; transcript_version "1"; exon_number "2"; gene_source "ensembl"; gene_biotype "lncRNA"; transcript_source "ensembl"; transcript_biotype "lncRNA"; exon_id "ENSRNOE00000695090"; exon_version "1";
9	ensembl	transcript	108052879	108061683	0	-	.	gene_id "ENSRNOG00000086830"; gene_version "1"; transcript_id "ENSRNOT00000149204"; transcript_version "1"; gene_source "ensembl"; gene_biotype "lncRNA"; transcript_source "ensembl"; transcript_biotype "lncRNA";
9	ensembl	exon	108055363	108057330	0	-	.	gene_id "ENSRNOG00000086830"; gene_version "1"; transcript_id "ENSRNOT00000170818"; transcript_version "1"; exon_number "3"; gene_source "ensembl"; gene_biotype "lncRNA"; transcript_source "ensembl"; transcript_biotype "lncRNA"; exon_id "ENSRNOE00000800078"; exon_version "1";
9	ensembl	exon	108055363	108057330	0	-	.	gene_id "ENSRNOG00000086830"; gene_version "1"; transcript_id "ENSRNOT00000173773"; transcript_version "1"; exon_number "2"; gene_source "ensembl"; gene_biotype "lncRNA"; transcript_source "ensembl"; transcript_biotype "lncRNA"; exon_id "ENSRNOE00000800078"; exon_version "1";
9	ensembl	transcript	108055363	108061683	0	-	.	gene_id "ENSRNOG00000086830"; gene_version "1"; transcript_id "ENSRNOT00000170818"; transcript_version "1"; gene_source "ensembl"; gene_biotype "lncRNA"; transcript_source "ensembl"; transcript_biotype "lncRNA";
9	ensembl	transcript	108055363	108061683	0	-	.	gene_id "ENSRNOG00000086830"; gene_version "1"; transcript_id "ENSRNOT00000173773"; transcript_version "1"; gene_source "ensembl"; gene_biotype "lncRNA"; transcript_source "ensembl"; transcript_biotype "lncRNA";
9	ensembl	exon	108056579	108057330	0	-	.	gene_id "ENSRNOG00000086830"; gene_version "1"; transcript_id "ENSRNOT00000129512"; transcript_version "1"; exon_number "3"; gene_source "ensembl"; gene_biotype "lncRNA"; transcript_source "ensembl"; transcript_biotype "lncRNA"; exon_id "ENSRNOE00000765765"; exon_version "1";
9	ensembl	transcript	108056579	108061683	0	-	.	gene_id "ENSRNOG00000086830"; gene_version "1"; transcript_id "ENSRNOT00000129512"; transcript_version "1"; gene_source "ensembl"; gene_biotype "lncRNA"; transcript_source "ensembl"; transcript_biotype "lncRNA";
9	ensembl	exon	108058167	108058269	0	-	.	gene_id "ENSRNOG00000086830"; gene_version "1"; transcript_id "ENSRNOT00000170818"; transcript_version "1"; exon_number "2"; gene_source "ensembl"; gene_biotype "lncRNA"; transcript_source "ensembl"; transcript_biotype "lncRNA"; exon_id "ENSRNOE00000695742"; exon_version "1";
9	ensembl	exon	108059609	108059648	0	-	.	gene_id "ENSRNOG00000086830"; gene_version "1"; transcript_id "ENSRNOT00000129512"; transcript_version "1"; exon_number "2"; gene_source "ensembl"; gene_biotype "lncRNA"; transcript_source "ensembl"; transcript_biotype "lncRNA"; exon_id "ENSRNOE00000750640"; exon_version "1";
9	ensembl	exon	108061464	108061683	0	-	.	gene_id "ENSRNOG00000086830"; gene_version "1"; transcript_id "ENSRNOT00000153728"; transcript_version "1"; exon_number "1"; gene_source "ensembl"; gene_biotype "lncRNA"; transcript_source "ensembl"; transcript_biotype "lncRNA"; exon_id "ENSRNOE00000774511"; exon_version "1"; tag "Ensembl_canonical";
9	ensembl	exon	108061464	108061683	0	-	.	gene_id "ENSRNOG00000086830"; gene_version "1"; transcript_id "ENSRNOT00000149204"; transcript_version "1"; exon_number "1"; gene_source "ensembl"; gene_biotype "lncRNA"; transcript_source "ensembl"; transcript_biotype "lncRNA"; exon_id "ENSRNOE00000774511"; exon_version "1";
9	ensembl	exon	108061464	108061683	0	-	.	gene_id "ENSRNOG00000086830"; gene_version "1"; transcript_id "ENSRNOT00000173773"; transcript_version "1"; exon_number "1"; gene_source "ensembl"; gene_biotype "lncRNA"; transcript_source "ensembl"; transcript_biotype "lncRNA"; exon_id "ENSRNOE00000774511"; exon_version "1";
9	ensembl	exon	108061464	108061683	0	-	.	gene_id "ENSRNOG00000086830"; gene_version "1"; transcript_id "ENSRNOT00000129512"; transcript_version "1"; exon_number "1"; gene_source "ensembl"; gene_biotype "lncRNA"; transcript_source "ensembl"; transcript_biotype "lncRNA"; exon_id "ENSRNOE00000774511"; exon_version "1";
9	ensembl	exon	108061476	108061683	0	-	.	gene_id "ENSRNOG00000086830"; gene_version "1"; transcript_id "ENSRNOT00000170818"; transcript_version "1"; exon_number "1"; gene_source "ensembl"; gene_biotype "lncRNA"; transcript_source "ensembl"; transcript_biotype "lncRNA"; exon_id "ENSRNOE00000801141"; exon_version "1";
9	sraer114_es	exon	109012223	109012658	0.657016769754617	-	.	gene_id "sraer114_gene_57671"; transcript_id "sraer114_gene_57671_tx_1"; exon_id "9_109012223_109012658_-"; exonnum "2"; txlen "628";
9	sraer114_es	exon	109012223	109012658	0.526768685234005	-	.	gene_id "sraer114_gene_57671"; transcript_id "sraer114_gene_57671_tx_2"; exon_id "9_109012223_109012658_-"; exonnum "2"; txlen "532";
9	sraer114_es	exon	109012223	109012658	0.265552441769889	-	.	gene_id "sraer114_gene_57671"; transcript_id "sraer114_gene_57671_tx_3"; exon_id "9_109012223_109012658_-"; exonnum "3"; txlen "634";
9	sraer114_es	exon	109012223	109012658	0.019943292404758	-	.	gene_id "sraer114_gene_57671"; transcript_id "sraer114_gene_57671_tx_6"; exon_id "9_109012223_109012658_-"; exonnum "3"; txlen "696";
9	sraer114_ss	exon	109024224	109024415	0.657016769754617	-	.	gene_id "sraer114_gene_57671"; transcript_id "sraer114_gene_57671_tx_1"; exon_id "9_109024224_109024415_-"; exonnum "1"; txlen "628";
9	sraer114_mid	exon	109025323	109025424	0.265552441769889	-	.	gene_id "sraer114_gene_57671"; transcript_id "sraer114_gene_57671_tx_3"; exon_id "9_109025323_109025424_-"; exonnum "2"; txlen "634";
9	sraer114_mid	exon	109025323	109025424	0.019943292404758	-	.	gene_id "sraer114_gene_57671"; transcript_id "sraer114_gene_57671_tx_6"; exon_id "9_109025323_109025424_-"; exonnum "2"; txlen "696";
9	sraer114_ss	exon	109033180	109033337	0.019943292404758	-	.	gene_id "sraer114_gene_57671"; transcript_id "sraer114_gene_57671_tx_6"; exon_id "9_109033180_109033337_-"; exonnum "1"; txlen "696";
9	sraer114_mid	exon	109037530	109037625	0.526768685234005	-	.	gene_id "sraer114_gene_57671"; transcript_id "sraer114_gene_57671_tx_2"; exon_id "9_109037530_109037625_-"; exonnum "1"; txlen "532";
9	sraer114_mid	exon	109037530	109037625	0.265552441769889	-	.	gene_id "sraer114_gene_57671"; transcript_id "sraer114_gene_57671_tx_3"; exon_id "9_109037530_109037625_-"; exonnum "1"; txlen "634";
9	sraer114_mid	exon	109048493	109048704	0.0122983636496008	-	.	gene_id "sraer114_gene_57671"; transcript_id "sraer114_gene_57671_tx_7"; exon_id "9_109048493_109048704_-"; exonnum "4"; txlen "771";
9	sraer114_mid	exon	109048493	109048704	0.0119659754428548	-	.	gene_id "sraer114_gene_57671"; transcript_id "sraer114_gene_57671_tx_8"; exon_id "9_109048493_109048704_-"; exonnum "4"; txlen "676";
9	sraer114_mid	exon	109091167	109091263	0.0122983636496008	-	.	gene_id "sraer114_gene_57671"; transcript_id "sraer114_gene_57671_tx_7"; exon_id "9_109091167_109091263_-"; exonnum "3"; txlen "771";
9	sraer114_mid	exon	109091167	109091263	0.0119659754428548	-	.	gene_id "sraer114_gene_57671"; transcript_id "sraer114_gene_57671_tx_8"; exon_id "9_109091167_109091263_-"; exonnum "3"; txlen "676";
9	sraer114_es	exon	109116588	109117200	0.0682622434975662	-	.	gene_id "sraer114_gene_57671"; transcript_id "sraer114_gene_57671_tx_4"; exon_id "9_109116588_109117200_-"; exonnum "3"; txlen "980";
9	sraer114_es	exon	109116588	109117200	0.0209404570249959	-	.	gene_id "sraer114_gene_57671"; transcript_id "sraer114_gene_57671_tx_5"; exon_id "9_109116588_109117200_-"; exonnum "2"; txlen "771";
9	sraer114_mid	exon	109123989	109124292	0.0122983636496008	-	.	gene_id "sraer114_gene_57671"; transcript_id "sraer114_gene_57671_tx_7"; exon_id "9_109123989_109124292_-"; exonnum "2"; txlen "771";
9	sraer114_mid	exon	109135476	109135684	0.0682622434975662	-	.	gene_id "sraer114_gene_57671"; transcript_id "sraer114_gene_57671_tx_4"; exon_id "9_109135476_109135684_-"; exonnum "2"; txlen "980";
9	sraer114_mid	exon	109135476	109135684	0.0119659754428548	-	.	gene_id "sraer114_gene_57671"; transcript_id "sraer114_gene_57671_tx_8"; exon_id "9_109135476_109135684_-"; exonnum "2"; txlen "676";
9	sraer114_ss	exon	109137237	109137394	0.0682622434975662	-	.	gene_id "sraer114_gene_57671"; transcript_id "sraer114_gene_57671_tx_4"; exon_id "9_109137237_109137394_-"; exonnum "1"; txlen "980";
9	sraer114_ss	exon	109137237	109137394	0.0209404570249959	-	.	gene_id "sraer114_gene_57671"; transcript_id "sraer114_gene_57671_tx_5"; exon_id "9_109137237_109137394_-"; exonnum "1"; txlen "771";
9	sraer114_ss	exon	109137237	109137394	0.0122983636496008	-	.	gene_id "sraer114_gene_57671"; transcript_id "sraer114_gene_57671_tx_7"; exon_id "9_109137237_109137394_-"; exonnum "1"; txlen "771";
9	sraer114_ss	exon	109137237	109137394	0.0119659754428548	-	.	gene_id "sraer114_gene_57671"; transcript_id "sraer114_gene_57671_tx_8"; exon_id "9_109137237_109137394_-"; exonnum "1"; txlen "676";
9	sraer114_es	exon	109183857	109184508	0.0364798507913384	-	.	gene_id "sraer114_gene_52637"; transcript_id "sraer114_gene_52637_tx_1"; exon_id "9_109183857_109184508_-"; exonnum "6"; txlen "1220";
9	sraer114_es	exon	109183857	109184508	0.00193556990607582	-	.	gene_id "sraer114_gene_52637"; transcript_id "sraer114_gene_52637_tx_10"; exon_id "9_109183857_109184508_-"; exonnum "8"; txlen "1582";
9	sraer114_es	exon	109183857	109184508	0.0222159727662455	-	.	gene_id "sraer114_gene_52637"; transcript_id "sraer114_gene_52637_tx_2"; exon_id "9_109183857_109184508_-"; exonnum "5"; txlen "1055";
9	sraer114_es	exon	109183857	109184508	0.021090196951306	-	.	gene_id "sraer114_gene_52637"; transcript_id "sraer114_gene_52637_tx_3"; exon_id "9_109183857_109184508_-"; exonnum "4"; txlen "933";
9	sraer114_es	exon	109183857	109184508	0.00867626041025357	-	.	gene_id "sraer114_gene_52637"; transcript_id "sraer114_gene_52637_tx_5"; exon_id "9_109183857_109184508_-"; exonnum "7"; txlen "1315";
9	sraer114_es	exon	109183857	109184508	0.00588596316645276	-	.	gene_id "sraer114_gene_52637"; transcript_id "sraer114_gene_52637_tx_6"; exon_id "9_109183857_109184508_-"; exonnum "7"; txlen "1487";
9	sraer114_es	exon	109183857	109184508	0.00525656773999638	-	.	gene_id "sraer114_gene_52637"; transcript_id "sraer114_gene_52637_tx_7"; exon_id "9_109183857_109184508_-"; exonnum "6"; txlen "1322";
9	sraer114_es	exon	109183857	109184508	0.00471708594589092	-	.	gene_id "sraer114_gene_52637"; transcript_id "sraer114_gene_52637_tx_8"; exon_id "9_109183857_109184508_-"; exonnum "5"; txlen "1200";
9	sraer114_mid	exon	109185163	109185274	0.0364798507913384	-	.	gene_id "sraer114_gene_52637"; transcript_id "sraer114_gene_52637_tx_1"; exon_id "9_109185163_109185274_-"; exonnum "5"; txlen "1220";
9	sraer114_mid	exon	109185163	109185274	0.00193556990607582	-	.	gene_id "sraer114_gene_52637"; transcript_id "sraer114_gene_52637_tx_10"; exon_id "9_109185163_109185274_-"; exonnum "7"; txlen "1582";
9	sraer114_mid	exon	109185163	109185274	0.0222159727662455	-	.	gene_id "sraer114_gene_52637"; transcript_id "sraer114_gene_52637_tx_2"; exon_id "9_109185163_109185274_-"; exonnum "4"; txlen "1055";
9	sraer114_mid	exon	109185163	109185274	0.021090196951306	-	.	gene_id "sraer114_gene_52637"; transcript_id "sraer114_gene_52637_tx_3"; exon_id "9_109185163_109185274_-"; exonnum "3"; txlen "933";
9	sraer114_mid	exon	109185163	109185274	0.00867626041025357	-	.	gene_id "sraer114_gene_52637"; transcript_id "sraer114_gene_52637_tx_5"; exon_id "9_109185163_109185274_-"; exonnum "6"; txlen "1315";
9	sraer114_mid	exon	109185163	109185274	0.00588596316645276	-	.	gene_id "sraer114_gene_52637"; transcript_id "sraer114_gene_52637_tx_6"; exon_id "9_109185163_109185274_-"; exonnum "6"; txlen "1487";
9	sraer114_mid	exon	109185163	109185274	0.00525656773999638	-	.	gene_id "sraer114_gene_52637"; transcript_id "sraer114_gene_52637_tx_7"; exon_id "9_109185163_109185274_-"; exonnum "5"; txlen "1322";
9	sraer114_mid	exon	109185163	109185274	0.00471708594589092	-	.	gene_id "sraer114_gene_52637"; transcript_id "sraer114_gene_52637_tx_8"; exon_id "9_109185163_109185274_-"; exonnum "4"; txlen "1200";
9	sraer114_mid	exon	109185852	109186118	0.00193556990607582	-	.	gene_id "sraer114_gene_52637"; transcript_id "sraer114_gene_52637_tx_10"; exon_id "9_109185852_109186118_-"; exonnum "6"; txlen "1582";
9	sraer114_mid	exon	109185852	109186118	0.00588596316645276	-	.	gene_id "sraer114_gene_52637"; transcript_id "sraer114_gene_52637_tx_6"; exon_id "9_109185852_109186118_-"; exonnum "5"; txlen "1487";
9	sraer114_mid	exon	109185852	109186118	0.00525656773999638	-	.	gene_id "sraer114_gene_52637"; transcript_id "sraer114_gene_52637_tx_7"; exon_id "9_109185852_109186118_-"; exonnum "4"; txlen "1322";
9	sraer114_mid	exon	109185852	109186118	0.00471708594589092	-	.	gene_id "sraer114_gene_52637"; transcript_id "sraer114_gene_52637_tx_8"; exon_id "9_109185852_109186118_-"; exonnum "3"; txlen "1200";
9	sraer114_mid	exon	109186639	109186747	0.0364798507913384	-	.	gene_id "sraer114_gene_52637"; transcript_id "sraer114_gene_52637_tx_1"; exon_id "9_109186639_109186747_-"; exonnum "4"; txlen "1220";
9	sraer114_mid	exon	109186639	109186747	0.00193556990607582	-	.	gene_id "sraer114_gene_52637"; transcript_id "sraer114_gene_52637_tx_10"; exon_id "9_109186639_109186747_-"; exonnum "5"; txlen "1582";
9	sraer114_mid	exon	109186639	109186747	0.0222159727662455	-	.	gene_id "sraer114_gene_52637"; transcript_id "sraer114_gene_52637_tx_2"; exon_id "9_109186639_109186747_-"; exonnum "3"; txlen "1055";
9	sraer114_mid	exon	109186639	109186747	0.021090196951306	-	.	gene_id "sraer114_gene_52637"; transcript_id "sraer114_gene_52637_tx_3"; exon_id "9_109186639_109186747_-"; exonnum "2"; txlen "933";
9	sraer114_mid	exon	109186639	109186747	0.00867626041025357	-	.	gene_id "sraer114_gene_52637"; transcript_id "sraer114_gene_52637_tx_5"; exon_id "9_109186639_109186747_-"; exonnum "5"; txlen "1315";
9	sraer114_mid	exon	109186639	109186747	0.00588596316645276	-	.	gene_id "sraer114_gene_52637"; transcript_id "sraer114_gene_52637_tx_6"; exon_id "9_109186639_109186747_-"; exonnum "4"; txlen "1487";
9	sraer114_mid	exon	109186639	109186747	0.00525656773999638	-	.	gene_id "sraer114_gene_52637"; transcript_id "sraer114_gene_52637_tx_7"; exon_id "9_109186639_109186747_-"; exonnum "3"; txlen "1322";
9	sraer114_mid	exon	109186639	109186747	0.00471708594589092	-	.	gene_id "sraer114_gene_52637"; transcript_id "sraer114_gene_52637_tx_8"; exon_id "9_109186639_109186747_-"; exonnum "2"; txlen "1200";
9	sraer114_mid	exon	109187569	109187690	0.0364798507913384	-	.	gene_id "sraer114_gene_52637"; transcript_id "sraer114_gene_52637_tx_1"; exon_id "9_109187569_109187690_-"; exonnum "3"; txlen "1220";
9	sraer114_mid	exon	109187569	109187690	0.00193556990607582	-	.	gene_id "sraer114_gene_52637"; transcript_id "sraer114_gene_52637_tx_10"; exon_id "9_109187569_109187690_-"; exonnum "4"; txlen "1582";
9	sraer114_mid	exon	109187569	109187690	0.0222159727662455	-	.	gene_id "sraer114_gene_52637"; transcript_id "sraer114_gene_52637_tx_2"; exon_id "9_109187569_109187690_-"; exonnum "2"; txlen "1055";
9	sraer114_mid	exon	109187569	109187690	0.00867626041025357	-	.	gene_id "sraer114_gene_52637"; transcript_id "sraer114_gene_52637_tx_5"; exon_id "9_109187569_109187690_-"; exonnum "4"; txlen "1315";
9	sraer114_mid	exon	109187569	109187690	0.00588596316645276	-	.	gene_id "sraer114_gene_52637"; transcript_id "sraer114_gene_52637_tx_6"; exon_id "9_109187569_109187690_-"; exonnum "3"; txlen "1487";
9	sraer114_mid	exon	109187569	109187690	0.00525656773999638	-	.	gene_id "sraer114_gene_52637"; transcript_id "sraer114_gene_52637_tx_7"; exon_id "9_109187569_109187690_-"; exonnum "2"; txlen "1322";
9	sraer114_es	exon	109217803	109218004	0.00930559184702657	-	.	gene_id "sraer114_gene_52637"; transcript_id "sraer114_gene_52637_tx_4"; exon_id "9_109217803_109218004_-"; exonnum "5"; txlen "575";
9	sraer114_mid	exon	109218472	109218524	0.00930559184702657	-	.	gene_id "sraer114_gene_52637"; transcript_id "sraer114_gene_52637_tx_4"; exon_id "9_109218472_109218524_-"; exonnum "4"; txlen "575";
9	sraer114_mid	exon	109227969	109228063	0.00193556990607582	-	.	gene_id "sraer114_gene_52637"; transcript_id "sraer114_gene_52637_tx_10"; exon_id "9_109227969_109228063_-"; exonnum "3"; txlen "1582";
9	sraer114_mid	exon	109227969	109228063	0.00930559184702657	-	.	gene_id "sraer114_gene_52637"; transcript_id "sraer114_gene_52637_tx_4"; exon_id "9_109227969_109228063_-"; exonnum "3"; txlen "575";
9	sraer114_mid	exon	109227969	109228063	0.00867626041025357	-	.	gene_id "sraer114_gene_52637"; transcript_id "sraer114_gene_52637_tx_5"; exon_id "9_109227969_109228063_-"; exonnum "3"; txlen "1315";
9	sraer114_mid	exon	109229427	109229591	0.0364798507913384	-	.	gene_id "sraer114_gene_52637"; transcript_id "sraer114_gene_52637_tx_1"; exon_id "9_109229427_109229591_-"; exonnum "2"; txlen "1220";
9	sraer114_mid	exon	109229427	109229591	0.00193556990607582	-	.	gene_id "sraer114_gene_52637"; transcript_id "sraer114_gene_52637_tx_10"; exon_id "9_109229427_109229591_-"; exonnum "2"; txlen "1582";
9	sraer114_mid	exon	109229427	109229591	0.00930559184702657	-	.	gene_id "sraer114_gene_52637"; transcript_id "sraer114_gene_52637_tx_4"; exon_id "9_109229427_109229591_-"; exonnum "2"; txlen "575";
9	sraer114_mid	exon	109229427	109229591	0.00867626041025357	-	.	gene_id "sraer114_gene_52637"; transcript_id "sraer114_gene_52637_tx_5"; exon_id "9_109229427_109229591_-"; exonnum "2"; txlen "1315";
9	sraer114_mid	exon	109229427	109229591	0.00588596316645276	-	.	gene_id "sraer114_gene_52637"; transcript_id "sraer114_gene_52637_tx_6"; exon_id "9_109229427_109229591_-"; exonnum "2"; txlen "1487";
9	sraer114_ss	exon	109232276	109232335	0.0364798507913384	-	.	gene_id "sraer114_gene_52637"; transcript_id "sraer114_gene_52637_tx_1"; exon_id "9_109232276_109232335_-"; exonnum "1"; txlen "1220";
9	sraer114_ss	exon	109232276	109232335	0.00193556990607582	-	.	gene_id "sraer114_gene_52637"; transcript_id "sraer114_gene_52637_tx_10"; exon_id "9_109232276_109232335_-"; exonnum "1"; txlen "1582";
9	sraer114_ss	exon	109232276	109232335	0.0222159727662455	-	.	gene_id "sraer114_gene_52637"; transcript_id "sraer114_gene_52637_tx_2"; exon_id "9_109232276_109232335_-"; exonnum "1"; txlen "1055";
9	sraer114_ss	exon	109232276	109232335	0.021090196951306	-	.	gene_id "sraer114_gene_52637"; transcript_id "sraer114_gene_52637_tx_3"; exon_id "9_109232276_109232335_-"; exonnum "1"; txlen "933";
9	sraer114_ss	exon	109232276	109232335	0.00930559184702657	-	.	gene_id "sraer114_gene_52637"; transcript_id "sraer114_gene_52637_tx_4"; exon_id "9_109232276_109232335_-"; exonnum "1"; txlen "575";
9	sraer114_ss	exon	109232276	109232335	0.00867626041025357	-	.	gene_id "sraer114_gene_52637"; transcript_id "sraer114_gene_52637_tx_5"; exon_id "9_109232276_109232335_-"; exonnum "1"; txlen "1315";
9	sraer114_ss	exon	109232276	109232335	0.00588596316645276	-	.	gene_id "sraer114_gene_52637"; transcript_id "sraer114_gene_52637_tx_6"; exon_id "9_109232276_109232335_-"; exonnum "1"; txlen "1487";
9	sraer114_ss	exon	109232276	109232335	0.00525656773999638	-	.	gene_id "sraer114_gene_52637"; transcript_id "sraer114_gene_52637_tx_7"; exon_id "9_109232276_109232335_-"; exonnum "1"; txlen "1322";
9	sraer114_ss	exon	109232276	109232335	0.00471708594589092	-	.	gene_id "sraer114_gene_52637"; transcript_id "sraer114_gene_52637_tx_8"; exon_id "9_109232276_109232335_-"; exonnum "1"; txlen "1200";
9	sraer114_mid	exon	109393909	109394026	1.2859752820501	-	.	gene_id "ENSRNOG00000081641"; transcript_id "ENSRNOG00000081641_tx_10"; exon_id "9_109393909_109394026_-"; exonnum "4"; txlen "569";
9	sraer114_mid	exon	109393909	109394026	1.2859752820501	-	.	gene_id "ENSRNOG00000081641"; transcript_id "ENSRNOG00000081641_tx_11"; exon_id "9_109393909_109394026_-"; exonnum "5"; txlen "651";
9	sraer114_mid	exon	109393909	109394026	0.532815717459522	-	.	gene_id "ENSRNOG00000081641"; transcript_id "ENSRNOG00000081641_tx_14"; exon_id "9_109393909_109394026_-"; exonnum "6"; txlen "798";
9	sraer114_mid	exon	109393909	109394026	0.532815717459522	-	.	gene_id "ENSRNOG00000081641"; transcript_id "ENSRNOG00000081641_tx_15"; exon_id "9_109393909_109394026_-"; exonnum "5"; txlen "747";
9	sraer114_mid	exon	109393909	109394026	5.6531897192762	-	.	gene_id "ENSRNOG00000081641"; transcript_id "ENSRNOG00000081641_tx_4"; exon_id "9_109393909_109394026_-"; exonnum "5"; txlen "620";
9	sraer114_mid	exon	109393909	109394026	2.03702433479283	-	.	gene_id "ENSRNOG00000081641"; transcript_id "ENSRNOG00000081641_tx_9"; exon_id "9_109393909_109394026_-"; exonnum "6"; txlen "702";
9	sraer114_es	exon	109402605	109403592	1.17923556237069	-	.	gene_id "ENSRNOG00000081641"; transcript_id "ENSRNOG00000081641_tx_12"; exon_id "9_109402605_109403592_-"; exonnum "7"; txlen "1607";
9	sraer114_es	exon	109402605	109403592	1.16156719945087	-	.	gene_id "ENSRNOG00000081641"; transcript_id "ENSRNOG00000081641_tx_13"; exon_id "9_109402605_109403592_-"; exonnum "6"; txlen "1556";
9	sraer114_es	exon	109402605	109403592	0.394114434892615	-	.	gene_id "ENSRNOG00000081641"; transcript_id "ENSRNOG00000081641_tx_16"; exon_id "9_109402605_109403592_-"; exonnum "6"; txlen "1572";
9	sraer114_es	exon	109402605	109403592	0.185490215606442	-	.	gene_id "ENSRNOG00000081641"; transcript_id "ENSRNOG00000081641_tx_17"; exon_id "9_109402605_109403592_-"; exonnum "8"; txlen "1786";
9	sraer114_es	exon	109402605	109403592	0.077736563386932	-	.	gene_id "ENSRNOG00000081641"; transcript_id "ENSRNOG00000081641_tx_18"; exon_id "9_109402605_109403592_-"; exonnum "8"; txlen "1882";
9	sraer114_mid	exon	109403711	109403745	1.17923556237069	-	.	gene_id "ENSRNOG00000081641"; transcript_id "ENSRNOG00000081641_tx_12"; exon_id "9_109403711_109403745_-"; exonnum "6"; txlen "1607";
9	sraer114_mid	exon	109403711	109403745	1.16156719945087	-	.	gene_id "ENSRNOG00000081641"; transcript_id "ENSRNOG00000081641_tx_13"; exon_id "9_109403711_109403745_-"; exonnum "5"; txlen "1556";
9	sraer114_mid	exon	109403711	109403745	0.185490215606442	-	.	gene_id "ENSRNOG00000081641"; transcript_id "ENSRNOG00000081641_tx_17"; exon_id "9_109403711_109403745_-"; exonnum "7"; txlen "1786";
9	sraer114_mid	exon	109403711	109403745	0.077736563386932	-	.	gene_id "ENSRNOG00000081641"; transcript_id "ENSRNOG00000081641_tx_18"; exon_id "9_109403711_109403745_-"; exonnum "7"; txlen "1882";
9	sraer114_mid	exon	109405519	109405697	0.185490215606442	-	.	gene_id "ENSRNOG00000081641"; transcript_id "ENSRNOG00000081641_tx_17"; exon_id "9_109405519_109405697_-"; exonnum "6"; txlen "1786";
9	sraer114_mid	exon	109405519	109405697	0.077736563386932	-	.	gene_id "ENSRNOG00000081641"; transcript_id "ENSRNOG00000081641_tx_18"; exon_id "9_109405519_109405697_-"; exonnum "6"; txlen "1882";
9	sraer114_mid	exon	109416867	109417044	0.532815717459522	-	.	gene_id "ENSRNOG00000081641"; transcript_id "ENSRNOG00000081641_tx_14"; exon_id "9_109416867_109417044_-"; exonnum "5"; txlen "798";
9	sraer114_mid	exon	109416867	109417044	0.532815717459522	-	.	gene_id "ENSRNOG00000081641"; transcript_id "ENSRNOG00000081641_tx_15"; exon_id "9_109416867_109417044_-"; exonnum "4"; txlen "747";
9	sraer114_mid	exon	109416867	109417044	0.077736563386932	-	.	gene_id "ENSRNOG00000081641"; transcript_id "ENSRNOG00000081641_tx_18"; exon_id "9_109416867_109417044_-"; exonnum "5"; txlen "1882";
9	sraer114_mid	exon	109416963	109417044	1.2859752820501	-	.	gene_id "ENSRNOG00000081641"; transcript_id "ENSRNOG00000081641_tx_11"; exon_id "9_109416963_109417044_-"; exonnum "4"; txlen "651";
9	sraer114_mid	exon	109416963	109417044	1.17923556237069	-	.	gene_id "ENSRNOG00000081641"; transcript_id "ENSRNOG00000081641_tx_12"; exon_id "9_109416963_109417044_-"; exonnum "5"; txlen "1607";
9	sraer114_mid	exon	109416963	109417044	1.16156719945087	-	.	gene_id "ENSRNOG00000081641"; transcript_id "ENSRNOG00000081641_tx_13"; exon_id "9_109416963_109417044_-"; exonnum "4"; txlen "1556";
9	sraer114_mid	exon	109416963	109417044	0.394114434892615	-	.	gene_id "ENSRNOG00000081641"; transcript_id "ENSRNOG00000081641_tx_16"; exon_id "9_109416963_109417044_-"; exonnum "5"; txlen "1572";
9	sraer114_mid	exon	109416963	109417044	0.185490215606442	-	.	gene_id "ENSRNOG00000081641"; transcript_id "ENSRNOG00000081641_tx_17"; exon_id "9_109416963_109417044_-"; exonnum "5"; txlen "1786";
9	sraer114_mid	exon	109416963	109417044	2.03702433479283	-	.	gene_id "ENSRNOG00000081641"; transcript_id "ENSRNOG00000081641_tx_9"; exon_id "9_109416963_109417044_-"; exonnum "5"; txlen "702";
9	sraer114_mid	exon	109453035	109453168	1.2859752820501	-	.	gene_id "ENSRNOG00000081641"; transcript_id "ENSRNOG00000081641_tx_10"; exon_id "9_109453035_109453168_-"; exonnum "3"; txlen "569";
9	sraer114_mid	exon	109453035	109453168	1.2859752820501	-	.	gene_id "ENSRNOG00000081641"; transcript_id "ENSRNOG00000081641_tx_11"; exon_id "9_109453035_109453168_-"; exonnum "3"; txlen "651";
9	sraer114_mid	exon	109453035	109453168	1.17923556237069	-	.	gene_id "ENSRNOG00000081641"; transcript_id "ENSRNOG00000081641_tx_12"; exon_id "9_109453035_109453168_-"; exonnum "4"; txlen "1607";
9	sraer114_mid	exon	109453035	109453168	1.16156719945087	-	.	gene_id "ENSRNOG00000081641"; transcript_id "ENSRNOG00000081641_tx_13"; exon_id "9_109453035_109453168_-"; exonnum "3"; txlen "1556";
9	sraer114_mid	exon	109453035	109453168	0.532815717459522	-	.	gene_id "ENSRNOG00000081641"; transcript_id "ENSRNOG00000081641_tx_14"; exon_id "9_109453035_109453168_-"; exonnum "4"; txlen "798";
9	sraer114_mid	exon	109453035	109453168	0.532815717459522	-	.	gene_id "ENSRNOG00000081641"; transcript_id "ENSRNOG00000081641_tx_15"; exon_id "9_109453035_109453168_-"; exonnum "3"; txlen "747";
9	sraer114_mid	exon	109453035	109453168	0.394114434892615	-	.	gene_id "ENSRNOG00000081641"; transcript_id "ENSRNOG00000081641_tx_16"; exon_id "9_109453035_109453168_-"; exonnum "4"; txlen "1572";
9	sraer114_mid	exon	109453035	109453168	0.185490215606442	-	.	gene_id "ENSRNOG00000081641"; transcript_id "ENSRNOG00000081641_tx_17"; exon_id "9_109453035_109453168_-"; exonnum "4"; txlen "1786";
9	sraer114_mid	exon	109453035	109453168	0.077736563386932	-	.	gene_id "ENSRNOG00000081641"; transcript_id "ENSRNOG00000081641_tx_18"; exon_id "9_109453035_109453168_-"; exonnum "4"; txlen "1882";
9	sraer114_mid	exon	109453035	109453168	5.6531897192762	-	.	gene_id "ENSRNOG00000081641"; transcript_id "ENSRNOG00000081641_tx_4"; exon_id "9_109453035_109453168_-"; exonnum "4"; txlen "620";
9	sraer114_mid	exon	109453035	109453168	2.03702433479283	-	.	gene_id "ENSRNOG00000081641"; transcript_id "ENSRNOG00000081641_tx_9"; exon_id "9_109453035_109453168_-"; exonnum "4"; txlen "702";
9	sraer114_mid	exon	109472513	109472563	1.17923556237069	-	.	gene_id "ENSRNOG00000081641"; transcript_id "ENSRNOG00000081641_tx_12"; exon_id "9_109472513_109472563_-"; exonnum "3"; txlen "1607";
9	sraer114_mid	exon	109472513	109472563	0.532815717459522	-	.	gene_id "ENSRNOG00000081641"; transcript_id "ENSRNOG00000081641_tx_14"; exon_id "9_109472513_109472563_-"; exonnum "3"; txlen "798";
9	sraer114_mid	exon	109472513	109472563	0.394114434892615	-	.	gene_id "ENSRNOG00000081641"; transcript_id "ENSRNOG00000081641_tx_16"; exon_id "9_109472513_109472563_-"; exonnum "3"; txlen "1572";
9	sraer114_mid	exon	109472513	109472563	0.185490215606442	-	.	gene_id "ENSRNOG00000081641"; transcript_id "ENSRNOG00000081641_tx_17"; exon_id "9_109472513_109472563_-"; exonnum "3"; txlen "1786";
9	sraer114_mid	exon	109472513	109472563	0.077736563386932	-	.	gene_id "ENSRNOG00000081641"; transcript_id "ENSRNOG00000081641_tx_18"; exon_id "9_109472513_109472563_-"; exonnum "3"; txlen "1882";
9	sraer114_mid	exon	109472513	109472563	5.6531897192762	-	.	gene_id "ENSRNOG00000081641"; transcript_id "ENSRNOG00000081641_tx_4"; exon_id "9_109472513_109472563_-"; exonnum "3"; txlen "620";
9	sraer114_mid	exon	109472513	109472563	2.03702433479283	-	.	gene_id "ENSRNOG00000081641"; transcript_id "ENSRNOG00000081641_tx_9"; exon_id "9_109472513_109472563_-"; exonnum "3"; txlen "702";
9	sraer114_mid	exon	109477708	109477784	1.2859752820501	-	.	gene_id "ENSRNOG00000081641"; transcript_id "ENSRNOG00000081641_tx_10"; exon_id "9_109477708_109477784_-"; exonnum "2"; txlen "569";
9	sraer114_mid	exon	109477708	109477784	1.2859752820501	-	.	gene_id "ENSRNOG00000081641"; transcript_id "ENSRNOG00000081641_tx_11"; exon_id "9_109477708_109477784_-"; exonnum "2"; txlen "651";
9	sraer114_mid	exon	109477708	109477784	1.17923556237069	-	.	gene_id "ENSRNOG00000081641"; transcript_id "ENSRNOG00000081641_tx_12"; exon_id "9_109477708_109477784_-"; exonnum "2"; txlen "1607";
9	sraer114_mid	exon	109477708	109477784	1.16156719945087	-	.	gene_id "ENSRNOG00000081641"; transcript_id "ENSRNOG00000081641_tx_13"; exon_id "9_109477708_109477784_-"; exonnum "2"; txlen "1556";
9	sraer114_mid	exon	109477708	109477784	0.532815717459522	-	.	gene_id "ENSRNOG00000081641"; transcript_id "ENSRNOG00000081641_tx_14"; exon_id "9_109477708_109477784_-"; exonnum "2"; txlen "798";
9	sraer114_mid	exon	109477708	109477784	0.532815717459522	-	.	gene_id "ENSRNOG00000081641"; transcript_id "ENSRNOG00000081641_tx_15"; exon_id "9_109477708_109477784_-"; exonnum "2"; txlen "747";
9	sraer114_mid	exon	109477708	109477784	0.394114434892615	-	.	gene_id "ENSRNOG00000081641"; transcript_id "ENSRNOG00000081641_tx_16"; exon_id "9_109477708_109477784_-"; exonnum "2"; txlen "1572";
9	sraer114_mid	exon	109477708	109477784	0.185490215606442	-	.	gene_id "ENSRNOG00000081641"; transcript_id "ENSRNOG00000081641_tx_17"; exon_id "9_109477708_109477784_-"; exonnum "2"; txlen "1786";
9	sraer114_mid	exon	109477708	109477784	0.077736563386932	-	.	gene_id "ENSRNOG00000081641"; transcript_id "ENSRNOG00000081641_tx_18"; exon_id "9_109477708_109477784_-"; exonnum "2"; txlen "1882";
9	sraer114_mid	exon	109477708	109477784	5.6531897192762	-	.	gene_id "ENSRNOG00000081641"; transcript_id "ENSRNOG00000081641_tx_4"; exon_id "9_109477708_109477784_-"; exonnum "2"; txlen "620";
9	sraer114_mid	exon	109477708	109477784	2.03702433479283	-	.	gene_id "ENSRNOG00000081641"; transcript_id "ENSRNOG00000081641_tx_9"; exon_id "9_109477708_109477784_-"; exonnum "2"; txlen "702";
9	ensembl	exon	109486262	109486289	0	-	.	gene_id "ENSRNOG00000081641"; gene_version "1"; transcript_id "ENSRNOT00000126381"; transcript_version "1"; exon_number "5"; gene_source "ensembl"; gene_biotype "lncRNA"; transcript_source "ensembl"; transcript_biotype "lncRNA"; exon_id "ENSRNOE00000783302"; exon_version "1";
9	ensembl	transcript	109486262	109642781	0	-	.	gene_id "ENSRNOG00000081641"; gene_version "1"; transcript_id "ENSRNOT00000126381"; transcript_version "1"; gene_source "ensembl"; gene_biotype "lncRNA"; transcript_source "ensembl"; transcript_biotype "lncRNA";
9	ensembl	gene	109486262	109648160	0	-	.	gene_id "ENSRNOG00000081641"; gene_version "1"; gene_source "ensembl"; gene_biotype "lncRNA";
9	ensembl	exon	109488396	109491041	0	-	.	gene_id "ENSRNOG00000072748"; gene_version "1"; transcript_id "ENSRNOT00000140327"; transcript_version "1"; exon_number "2"; gene_source "ensembl"; gene_biotype "lncRNA"; transcript_source "ensembl"; transcript_biotype "lncRNA"; exon_id "ENSRNOE00000691319"; exon_version "1"; tag "Ensembl_canonical";
9	ensembl	gene	109488396	109499645	0	-	.	gene_id "ENSRNOG00000072748"; gene_version "1"; gene_source "ensembl"; gene_biotype "lncRNA";
9	ensembl	transcript	109488396	109499645	0	-	.	gene_id "ENSRNOG00000072748"; gene_version "1"; transcript_id "ENSRNOT00000140327"; transcript_version "1"; gene_source "ensembl"; gene_biotype "lncRNA"; transcript_source "ensembl"; transcript_biotype "lncRNA"; tag "Ensembl_canonical";
9	sraer114_es	exon	109488417	109490388	0.330811642349906	-	.	gene_id "ENSRNOG00000072748"; transcript_id "ENSRNOG00000072748_tx_1"; exon_id "9_109488417_109490388_-"; exonnum "2"; txlen "2165";
9	ensembl	exon	109499466	109499645	0	-	.	gene_id "ENSRNOG00000072748"; gene_version "1"; transcript_id "ENSRNOT00000140327"; transcript_version "1"; exon_number "1"; gene_source "ensembl"; gene_biotype "lncRNA"; transcript_source "ensembl"; transcript_biotype "lncRNA"; exon_id "ENSRNOE00000764630"; exon_version "1"; tag "Ensembl_canonical";
9	sraer114_mid	exon	109499466	109499658	0.330811642349906	-	.	gene_id "ENSRNOG00000072748"; transcript_id "ENSRNOG00000072748_tx_1"; exon_id "9_109499466_109499658_-"; exonnum "1"; txlen "2165";
9	ensembl	exon	109516736	109519638	0	-	.	gene_id "ENSRNOG00000081641"; gene_version "1"; transcript_id "ENSRNOT00000146551"; transcript_version "1"; exon_number "3"; gene_source "ensembl"; gene_biotype "lncRNA"; transcript_source "ensembl"; transcript_biotype "lncRNA"; exon_id "ENSRNOE00000718069"; exon_version "1"; tag "Ensembl_canonical";
9	ENSEMBL114_rn	exon	109516736	109519638	4.83312199948015	-	.	gene_id "ENSRNOG00000081641"; transcript_id "ENSRNOG00000081641_tx_5"; exon_id "9_109516736_109519638_-"; exonnum "5"; txlen "3446";
9	ENSEMBL114_rn	exon	109516736	109519638	4.83312199948015	-	.	gene_id "ENSRNOG00000081641"; transcript_id "ENSRNOG00000081641_tx_6"; exon_id "9_109516736_109519638_-"; exonnum "4"; txlen "3358";
9	ensembl	transcript	109516736	109606901	0	-	.	gene_id "ENSRNOG00000081641"; gene_version "1"; transcript_id "ENSRNOT00000146551"; transcript_version "1"; gene_source "ensembl"; gene_biotype "lncRNA"; transcript_source "ensembl"; transcript_biotype "lncRNA"; tag "Ensembl_canonical";
9	sraer114_mid	exon	109521652	109521722	4.83312199948015	-	.	gene_id "ENSRNOG00000081641"; transcript_id "ENSRNOG00000081641_tx_5"; exon_id "9_109521652_109521722_-"; exonnum "4"; txlen "3446";
9	sraer114_mid	exon	109521652	109521722	4.83312199948015	-	.	gene_id "ENSRNOG00000081641"; transcript_id "ENSRNOG00000081641_tx_6"; exon_id "9_109521652_109521722_-"; exonnum "3"; txlen "3358";
9	sraer114_mid	exon	109532044	109533004	4.73778646098851	-	.	gene_id "ENSRNOG00000081641"; transcript_id "ENSRNOG00000081641_tx_7"; exon_id "9_109532044_109533004_-"; exonnum "4"; txlen "1433";
9	sraer114_mid	exon	109532044	109533004	4.73778646098851	-	.	gene_id "ENSRNOG00000081641"; transcript_id "ENSRNOG00000081641_tx_8"; exon_id "9_109532044_109533004_-"; exonnum "3"; txlen "1345";
9	ensembl	exon	109533883	109534026	0	-	.	gene_id "ENSRNOG00000081641"; gene_version "1"; transcript_id "ENSRNOT00000126381"; transcript_version "1"; exon_number "4"; gene_source "ensembl"; gene_biotype "lncRNA"; transcript_source "ensembl"; transcript_biotype "lncRNA"; exon_id "ENSRNOE00000758312"; exon_version "1";
9	ENSEMBL114_rn	exon	109533883	109534026	4.83312199948015	-	.	gene_id "ENSRNOG00000081641"; transcript_id "ENSRNOG00000081641_tx_5"; exon_id "9_109533883_109534026_-"; exonnum "3"; txlen "3446";
9	ENSEMBL114_rn	exon	109533883	109534026	4.83312199948015	-	.	gene_id "ENSRNOG00000081641"; transcript_id "ENSRNOG00000081641_tx_6"; exon_id "9_109533883_109534026_-"; exonnum "2"; txlen "3358";
9	ENSEMBL114_rn	exon	109533883	109534026	4.73778646098851	-	.	gene_id "ENSRNOG00000081641"; transcript_id "ENSRNOG00000081641_tx_7"; exon_id "9_109533883_109534026_-"; exonnum "3"; txlen "1433";
9	ENSEMBL114_rn	exon	109533883	109534026	4.73778646098851	-	.	gene_id "ENSRNOG00000081641"; transcript_id "ENSRNOG00000081641_tx_8"; exon_id "9_109533883_109534026_-"; exonnum "2"; txlen "1345";
9	ensembl	exon	109542625	109542713	0	-	.	gene_id "ENSRNOG00000081641"; gene_version "1"; transcript_id "ENSRNOT00000142676"; transcript_version "1"; exon_number "6"; gene_source "ensembl"; gene_biotype "lncRNA"; transcript_source "ensembl"; transcript_biotype "lncRNA"; exon_id "ENSRNOE00000771884"; exon_version "1";
9	ensembl	transcript	109542625	109648160	0	-	.	gene_id "ENSRNOG00000081641"; gene_version "1"; transcript_id "ENSRNOT00000142676"; transcript_version "1"; gene_source "ensembl"; gene_biotype "lncRNA"; transcript_source "ensembl"; transcript_biotype "lncRNA";
9	ensembl	exon	109542626	109542713	0	-	.	gene_id "ENSRNOG00000081641"; gene_version "1"; transcript_id "ENSRNOT00000146551"; transcript_version "1"; exon_number "2"; gene_source "ensembl"; gene_biotype "lncRNA"; transcript_source "ensembl"; transcript_biotype "lncRNA"; exon_id "ENSRNOE00000735066"; exon_version "1"; tag "Ensembl_canonical";
9	ENSEMBL114_rn	exon	109542626	109542713	4.83312199948015	-	.	gene_id "ENSRNOG00000081641"; transcript_id "ENSRNOG00000081641_tx_5"; exon_id "9_109542626_109542713_-"; exonnum "2"; txlen "3446";
9	ENSEMBL114_rn	exon	109542626	109542713	4.73778646098851	-	.	gene_id "ENSRNOG00000081641"; transcript_id "ENSRNOG00000081641_tx_7"; exon_id "9_109542626_109542713_-"; exonnum "2"; txlen "1433";
9	ensembl	exon	109606662	109606901	0	-	.	gene_id "ENSRNOG00000081641"; gene_version "1"; transcript_id "ENSRNOT00000146551"; transcript_version "1"; exon_number "1"; gene_source "ensembl"; gene_biotype "lncRNA"; transcript_source "ensembl"; transcript_biotype "lncRNA"; exon_id "ENSRNOE00000720214"; exon_version "1"; tag "Ensembl_canonical";
9	ENSEMBL114_rn	exon	109606662	109606901	1.2859752820501	-	.	gene_id "ENSRNOG00000081641"; transcript_id "ENSRNOG00000081641_tx_10"; exon_id "9_109606662_109606901_-"; exonnum "1"; txlen "569";
9	ENSEMBL114_rn	exon	109606662	109606901	1.2859752820501	-	.	gene_id "ENSRNOG00000081641"; transcript_id "ENSRNOG00000081641_tx_11"; exon_id "9_109606662_109606901_-"; exonnum "1"; txlen "651";
9	ENSEMBL114_rn	exon	109606662	109606901	1.17923556237069	-	.	gene_id "ENSRNOG00000081641"; transcript_id "ENSRNOG00000081641_tx_12"; exon_id "9_109606662_109606901_-"; exonnum "1"; txlen "1607";
9	ENSEMBL114_rn	exon	109606662	109606901	1.16156719945087	-	.	gene_id "ENSRNOG00000081641"; transcript_id "ENSRNOG00000081641_tx_13"; exon_id "9_109606662_109606901_-"; exonnum "1"; txlen "1556";
9	ENSEMBL114_rn	exon	109606662	109606901	0.532815717459522	-	.	gene_id "ENSRNOG00000081641"; transcript_id "ENSRNOG00000081641_tx_14"; exon_id "9_109606662_109606901_-"; exonnum "1"; txlen "798";
9	ENSEMBL114_rn	exon	109606662	109606901	0.532815717459522	-	.	gene_id "ENSRNOG00000081641"; transcript_id "ENSRNOG00000081641_tx_15"; exon_id "9_109606662_109606901_-"; exonnum "1"; txlen "747";
9	ENSEMBL114_rn	exon	109606662	109606901	0.394114434892615	-	.	gene_id "ENSRNOG00000081641"; transcript_id "ENSRNOG00000081641_tx_16"; exon_id "9_109606662_109606901_-"; exonnum "1"; txlen "1572";
9	ENSEMBL114_rn	exon	109606662	109606901	0.185490215606442	-	.	gene_id "ENSRNOG00000081641"; transcript_id "ENSRNOG00000081641_tx_17"; exon_id "9_109606662_109606901_-"; exonnum "1"; txlen "1786";
9	ENSEMBL114_rn	exon	109606662	109606901	0.077736563386932	-	.	gene_id "ENSRNOG00000081641"; transcript_id "ENSRNOG00000081641_tx_18"; exon_id "9_109606662_109606901_-"; exonnum "1"; txlen "1882";
9	ENSEMBL114_rn	exon	109606662	109606901	5.6531897192762	-	.	gene_id "ENSRNOG00000081641"; transcript_id "ENSRNOG00000081641_tx_4"; exon_id "9_109606662_109606901_-"; exonnum "1"; txlen "620";
9	ENSEMBL114_rn	exon	109606662	109606901	4.83312199948015	-	.	gene_id "ENSRNOG00000081641"; transcript_id "ENSRNOG00000081641_tx_5"; exon_id "9_109606662_109606901_-"; exonnum "1"; txlen "3446";
9	ENSEMBL114_rn	exon	109606662	109606901	4.83312199948015	-	.	gene_id "ENSRNOG00000081641"; transcript_id "ENSRNOG00000081641_tx_6"; exon_id "9_109606662_109606901_-"; exonnum "1"; txlen "3358";
9	ENSEMBL114_rn	exon	109606662	109606901	4.73778646098851	-	.	gene_id "ENSRNOG00000081641"; transcript_id "ENSRNOG00000081641_tx_7"; exon_id "9_109606662_109606901_-"; exonnum "1"; txlen "1433";
9	ENSEMBL114_rn	exon	109606662	109606901	4.73778646098851	-	.	gene_id "ENSRNOG00000081641"; transcript_id "ENSRNOG00000081641_tx_8"; exon_id "9_109606662_109606901_-"; exonnum "1"; txlen "1345";
9	ENSEMBL114_rn	exon	109606662	109606901	2.03702433479283	-	.	gene_id "ENSRNOG00000081641"; transcript_id "ENSRNOG00000081641_tx_9"; exon_id "9_109606662_109606901_-"; exonnum "1"; txlen "702";
9	ensembl	exon	109630581	109630776	0	-	.	gene_id "ENSRNOG00000081641"; gene_version "1"; transcript_id "ENSRNOT00000133175"; transcript_version "1"; exon_number "5"; gene_source "ensembl"; gene_biotype "lncRNA"; transcript_source "ensembl"; transcript_biotype "lncRNA"; exon_id "ENSRNOE00000742539"; exon_version "1";
9	ensembl	transcript	109630581	109646357	0	-	.	gene_id "ENSRNOG00000081641"; gene_version "1"; transcript_id "ENSRNOT00000133175"; transcript_version "1"; gene_source "ensembl"; gene_biotype "lncRNA"; transcript_source "ensembl"; transcript_biotype "lncRNA";
9	ensembl	exon	109640239	109640297	0	-	.	gene_id "ENSRNOG00000081641"; gene_version "1"; transcript_id "ENSRNOT00000126381"; transcript_version "1"; exon_number "3"; gene_source "ensembl"; gene_biotype "lncRNA"; transcript_source "ensembl"; transcript_biotype "lncRNA"; exon_id "ENSRNOE00000708725"; exon_version "1";
9	ensembl	exon	109640239	109640297	0	-	.	gene_id "ENSRNOG00000081641"; gene_version "1"; transcript_id "ENSRNOT00000142676"; transcript_version "1"; exon_number "5"; gene_source "ensembl"; gene_biotype "lncRNA"; transcript_source "ensembl"; transcript_biotype "lncRNA"; exon_id "ENSRNOE00000708725"; exon_version "1";
9	ensembl	exon	109640239	109640297	0	-	.	gene_id "ENSRNOG00000081641"; gene_version "1"; transcript_id "ENSRNOT00000133175"; transcript_version "1"; exon_number "4"; gene_source "ensembl"; gene_biotype "lncRNA"; transcript_source "ensembl"; transcript_biotype "lncRNA"; exon_id "ENSRNOE00000708725"; exon_version "1";
9	ensembl	exon	109641848	109641995	0	-	.	gene_id "ENSRNOG00000081641"; gene_version "1"; transcript_id "ENSRNOT00000126381"; transcript_version "1"; exon_number "2"; gene_source "ensembl"; gene_biotype "lncRNA"; transcript_source "ensembl"; transcript_biotype "lncRNA"; exon_id "ENSRNOE00000794057"; exon_version "1";
9	ensembl	exon	109641848	109641995	0	-	.	gene_id "ENSRNOG00000081641"; gene_version "1"; transcript_id "ENSRNOT00000142676"; transcript_version "1"; exon_number "4"; gene_source "ensembl"; gene_biotype "lncRNA"; transcript_source "ensembl"; transcript_biotype "lncRNA"; exon_id "ENSRNOE00000794057"; exon_version "1";
9	ensembl	exon	109641848	109641995	0	-	.	gene_id "ENSRNOG00000081641"; gene_version "1"; transcript_id "ENSRNOT00000133175"; transcript_version "1"; exon_number "3"; gene_source "ensembl"; gene_biotype "lncRNA"; transcript_source "ensembl"; transcript_biotype "lncRNA"; exon_id "ENSRNOE00000794057"; exon_version "1";
9	ensembl	exon	109642531	109642781	0	-	.	gene_id "ENSRNOG00000081641"; gene_version "1"; transcript_id "ENSRNOT00000133175"; transcript_version "1"; exon_number "2"; gene_source "ensembl"; gene_biotype "lncRNA"; transcript_source "ensembl"; transcript_biotype "lncRNA"; exon_id "ENSRNOE00000699074"; exon_version "1";
9	ensembl	exon	109642624	109642781	0	-	.	gene_id "ENSRNOG00000081641"; gene_version "1"; transcript_id "ENSRNOT00000126381"; transcript_version "1"; exon_number "1"; gene_source "ensembl"; gene_biotype "lncRNA"; transcript_source "ensembl"; transcript_biotype "lncRNA"; exon_id "ENSRNOE00000753942"; exon_version "1";
9	ensembl	exon	109642624	109642781	0	-	.	gene_id "ENSRNOG00000081641"; gene_version "1"; transcript_id "ENSRNOT00000142676"; transcript_version "1"; exon_number "3"; gene_source "ensembl"; gene_biotype "lncRNA"; transcript_source "ensembl"; transcript_biotype "lncRNA"; exon_id "ENSRNOE00000753942"; exon_version "1";
9	ensembl	exon	109646228	109646357	0	-	.	gene_id "ENSRNOG00000081641"; gene_version "1"; transcript_id "ENSRNOT00000142676"; transcript_version "1"; exon_number "2"; gene_source "ensembl"; gene_biotype "lncRNA"; transcript_source "ensembl"; transcript_biotype "lncRNA"; exon_id "ENSRNOE00000714505"; exon_version "1";
9	ensembl	exon	109646228	109646357	0	-	.	gene_id "ENSRNOG00000081641"; gene_version "1"; transcript_id "ENSRNOT00000133175"; transcript_version "1"; exon_number "1"; gene_source "ensembl"; gene_biotype "lncRNA"; transcript_source "ensembl"; transcript_biotype "lncRNA"; exon_id "ENSRNOE00000714505"; exon_version "1";
9	ensembl	exon	109648106	109648160	0	-	.	gene_id "ENSRNOG00000081641"; gene_version "1"; transcript_id "ENSRNOT00000142676"; transcript_version "1"; exon_number "1"; gene_source "ensembl"; gene_biotype "lncRNA"; transcript_source "ensembl"; transcript_biotype "lncRNA"; exon_id "ENSRNOE00000793441"; exon_version "1";
9	sraer114_es	exon	109655651	109655915	0.022220568800279	-	.	gene_id "ENSRNOG00000091067"; transcript_id "ENSRNOG00000091067_tx_2"; exon_id "9_109655651_109655915_-"; exonnum "2"; txlen "570";
9	ensembl	exon	109657920	109658347	0	-	.	gene_id "ENSRNOG00000091067"; gene_version "1"; transcript_id "ENSRNOT00000161817"; transcript_version "1"; exon_number "2"; gene_source "ensembl"; gene_biotype "lncRNA"; transcript_source "ensembl"; transcript_biotype "lncRNA"; exon_id "ENSRNOE00000749572"; exon_version "1"; tag "Ensembl_canonical";
9	ENSEMBL114_rn	exon	109657920	109658347	0.00764544936266106	-	.	gene_id "ENSRNOG00000091067"; transcript_id "ENSRNOG00000091067_tx_3"; exon_id "9_109657920_109658347_-"; exonnum "3"; txlen "643";
9	ENSEMBL114_rn	exon	109657920	109658347	0.00764544936266106	-	.	gene_id "ENSRNOG00000091067"; transcript_id "ENSRNOG00000091067_tx_4"; exon_id "9_109657920_109658347_-"; exonnum "3"; txlen "787";
9	ensembl	gene	109657920	109658776	0	-	.	gene_id "ENSRNOG00000091067"; gene_version "1"; gene_source "ensembl"; gene_biotype "lncRNA";
9	ensembl	transcript	109657920	109658776	0	-	.	gene_id "ENSRNOG00000091067"; gene_version "1"; transcript_id "ENSRNOT00000161817"; transcript_version "1"; gene_source "ensembl"; gene_biotype "lncRNA"; transcript_source "ensembl"; transcript_biotype "lncRNA"; tag "Ensembl_canonical";
9	ensembl	exon	109658639	109658776	0	-	.	gene_id "ENSRNOG00000091067"; gene_version "1"; transcript_id "ENSRNOT00000161817"; transcript_version "1"; exon_number "1"; gene_source "ensembl"; gene_biotype "lncRNA"; transcript_source "ensembl"; transcript_biotype "lncRNA"; exon_id "ENSRNOE00000754426"; exon_version "1"; tag "Ensembl_canonical";
9	sraer114_mid	exon	109658639	109658943	0.022220568800279	-	.	gene_id "ENSRNOG00000091067"; transcript_id "ENSRNOG00000091067_tx_2"; exon_id "9_109658639_109658943_-"; exonnum "1"; txlen "570";
9	sraer114_mid	exon	109658639	109658943	0.00764544936266106	-	.	gene_id "ENSRNOG00000091067"; transcript_id "ENSRNOG00000091067_tx_4"; exon_id "9_109658639_109658943_-"; exonnum "2"; txlen "787";
9	sraer114_mid	exon	109658783	109658943	0.00764544936266106	-	.	gene_id "ENSRNOG00000091067"; transcript_id "ENSRNOG00000091067_tx_3"; exon_id "9_109658783_109658943_-"; exonnum "2"; txlen "643";
9	sraer114_ss	exon	109659262	109659315	0.00764544936266106	-	.	gene_id "ENSRNOG00000091067"; transcript_id "ENSRNOG00000091067_tx_3"; exon_id "9_109659262_109659315_-"; exonnum "1"; txlen "643";
9	sraer114_ss	exon	109659262	109659315	0.00764544936266106	-	.	gene_id "ENSRNOG00000091067"; transcript_id "ENSRNOG00000091067_tx_4"; exon_id "9_109659262_109659315_-"; exonnum "1"; txlen "787";
9	ensembl	exon	109672129	109672505	0	-	.	gene_id "ENSRNOG00000086692"; gene_version "1"; transcript_id "ENSRNOT00000139366"; transcript_version "1"; exon_number "4"; gene_source "ensembl"; gene_biotype "lncRNA"; transcript_source "ensembl"; transcript_biotype "lncRNA"; exon_id "ENSRNOE00000762618"; exon_version "1";
9	ENSEMBL114_rn	exon	109672129	109672505	0.12129473351452	-	.	gene_id "ENSRNOG00000086692"; transcript_id "ENSRNOG00000086692_tx_12"; exon_id "9_109672129_109672505_-"; exonnum "3"; txlen "708";
9	ENSEMBL114_rn	exon	109672129	109672505	0.0792759012757821	-	.	gene_id "ENSRNOG00000086692"; transcript_id "ENSRNOG00000086692_tx_17"; exon_id "9_109672129_109672505_-"; exonnum "3"; txlen "693";
9	ensembl	gene	109672129	109742144	0	-	.	gene_id "ENSRNOG00000086692"; gene_version "1"; gene_source "ensembl"; gene_biotype "lncRNA";
9	ensembl	transcript	109672129	109742144	0	-	.	gene_id "ENSRNOG00000086692"; gene_version "1"; transcript_id "ENSRNOT00000139366"; transcript_version "1"; gene_source "ensembl"; gene_biotype "lncRNA"; transcript_source "ensembl"; transcript_biotype "lncRNA";
9	ensembl	exon	109673818	109673991	0	-	.	gene_id "ENSRNOG00000086692"; gene_version "1"; transcript_id "ENSRNOT00000139366"; transcript_version "1"; exon_number "3"; gene_source "ensembl"; gene_biotype "lncRNA"; transcript_source "ensembl"; transcript_biotype "lncRNA"; exon_id "ENSRNOE00000671731"; exon_version "1";
9	ENSEMBL114_rn	exon	109673818	109673991	0.12129473351452	-	.	gene_id "ENSRNOG00000086692"; transcript_id "ENSRNOG00000086692_tx_12"; exon_id "9_109673818_109673991_-"; exonnum "2"; txlen "708";
9	ENSEMBL114_rn	exon	109673818	109673991	0.0792759012757821	-	.	gene_id "ENSRNOG00000086692"; transcript_id "ENSRNOG00000086692_tx_17"; exon_id "9_109673818_109673991_-"; exonnum "2"; txlen "693";
9	ensembl	exon	109717142	109718742	0	-	.	gene_id "ENSRNOG00000086692"; gene_version "1"; transcript_id "ENSRNOT00000159204"; transcript_version "1"; exon_number "4"; gene_source "ensembl"; gene_biotype "lncRNA"; transcript_source "ensembl"; transcript_biotype "lncRNA"; exon_id "ENSRNOE00000679116"; exon_version "1";
9	ensembl	transcript	109717142	109742144	0	-	.	gene_id "ENSRNOG00000086692"; gene_version "1"; transcript_id "ENSRNOT00000159204"; transcript_version "1"; gene_source "ensembl"; gene_biotype "lncRNA"; transcript_source "ensembl"; transcript_biotype "lncRNA";
9	ensembl	exon	109718391	109718742	0	-	.	gene_id "ENSRNOG00000086692"; gene_version "1"; transcript_id "ENSRNOT00000164095"; transcript_version "1"; exon_number "5"; gene_source "ensembl"; gene_biotype "lncRNA"; transcript_source "ensembl"; transcript_biotype "lncRNA"; exon_id "ENSRNOE00000815644"; exon_version "1";
9	ensembl	transcript	109718391	109742144	0	-	.	gene_id "ENSRNOG00000086692"; gene_version "1"; transcript_id "ENSRNOT00000164095"; transcript_version "1"; gene_source "ensembl"; gene_biotype "lncRNA"; transcript_source "ensembl"; transcript_biotype "lncRNA";
9	ensembl	exon	109719738	109720024	0	-	.	gene_id "ENSRNOG00000086692"; gene_version "1"; transcript_id "ENSRNOT00000164095"; transcript_version "1"; exon_number "4"; gene_source "ensembl"; gene_biotype "lncRNA"; transcript_source "ensembl"; transcript_biotype "lncRNA"; exon_id "ENSRNOE00000690089"; exon_version "1";
9	ensembl	exon	109719977	109720024	0	-	.	gene_id "ENSRNOG00000086692"; gene_version "1"; transcript_id "ENSRNOT00000159204"; transcript_version "1"; exon_number "3"; gene_source "ensembl"; gene_biotype "lncRNA"; transcript_source "ensembl"; transcript_biotype "lncRNA"; exon_id "ENSRNOE00000702031"; exon_version "1";
9	ensembl	exon	109726074	109727352	0	-	.	gene_id "ENSRNOG00000086692"; gene_version "1"; transcript_id "ENSRNOT00000136135"; transcript_version "1"; exon_number "3"; gene_source "ensembl"; gene_biotype "lncRNA"; transcript_source "ensembl"; transcript_biotype "lncRNA"; exon_id "ENSRNOE00000705876"; exon_version "1"; tag "Ensembl_canonical";
9	ENSEMBL114_rn	exon	109726074	109727352	0.0277080819993025	-	.	gene_id "ENSRNOG00000086692"; transcript_id "ENSRNOG00000086692_tx_29"; exon_id "9_109726074_109727352_-"; exonnum "2"; txlen "1605";
9	ensembl	transcript	109726074	109742144	0	-	.	gene_id "ENSRNOG00000086692"; gene_version "1"; transcript_id "ENSRNOT00000136135"; transcript_version "1"; gene_source "ensembl"; gene_biotype "lncRNA"; transcript_source "ensembl"; transcript_biotype "lncRNA"; tag "Ensembl_canonical";
9	sraer114_ss	exon	109728846	109729171	0.0277080819993025	-	.	gene_id "ENSRNOG00000086692"; transcript_id "ENSRNOG00000086692_tx_29"; exon_id "9_109728846_109729171_-"; exonnum "1"; txlen "1605";
9	sraer114_ss	exon	109734587	109734743	0.12129473351452	-	.	gene_id "ENSRNOG00000086692"; transcript_id "ENSRNOG00000086692_tx_12"; exon_id "9_109734587_109734743_-"; exonnum "1"; txlen "708";
9	sraer114_ss	exon	109736686	109736827	0.0792759012757821	-	.	gene_id "ENSRNOG00000086692"; transcript_id "ENSRNOG00000086692_tx_17"; exon_id "9_109736686_109736827_-"; exonnum "1"; txlen "693";
9	ensembl	exon	109739137	109739230	0	-	.	gene_id "ENSRNOG00000086692"; gene_version "1"; transcript_id "ENSRNOT00000139366"; transcript_version "1"; exon_number "2"; gene_source "ensembl"; gene_biotype "lncRNA"; transcript_source "ensembl"; transcript_biotype "lncRNA"; exon_id "ENSRNOE00000717554"; exon_version "1";
9	ensembl	exon	109739137	109739230	0	-	.	gene_id "ENSRNOG00000086692"; gene_version "1"; transcript_id "ENSRNOT00000159204"; transcript_version "1"; exon_number "2"; gene_source "ensembl"; gene_biotype "lncRNA"; transcript_source "ensembl"; transcript_biotype "lncRNA"; exon_id "ENSRNOE00000717554"; exon_version "1";
9	ensembl	exon	109739137	109739230	0	-	.	gene_id "ENSRNOG00000086692"; gene_version "1"; transcript_id "ENSRNOT00000164095"; transcript_version "1"; exon_number "3"; gene_source "ensembl"; gene_biotype "lncRNA"; transcript_source "ensembl"; transcript_biotype "lncRNA"; exon_id "ENSRNOE00000717554"; exon_version "1";
9	ensembl	exon	109739137	109739230	0	-	.	gene_id "ENSRNOG00000086692"; gene_version "1"; transcript_id "ENSRNOT00000136135"; transcript_version "1"; exon_number "2"; gene_source "ensembl"; gene_biotype "lncRNA"; transcript_source "ensembl"; transcript_biotype "lncRNA"; exon_id "ENSRNOE00000717554"; exon_version "1"; tag "Ensembl_canonical";
9	ensembl	exon	109739409	109739542	0	-	.	gene_id "ENSRNOG00000086692"; gene_version "1"; transcript_id "ENSRNOT00000164095"; transcript_version "1"; exon_number "2"; gene_source "ensembl"; gene_biotype "lncRNA"; transcript_source "ensembl"; transcript_biotype "lncRNA"; exon_id "ENSRNOE00000788152"; exon_version "1";
9	ENSEMBL114_rn	exon	109739409	109739542	0.121401919059379	-	.	gene_id "ENSRNOG00000086692"; transcript_id "ENSRNOG00000086692_tx_10"; exon_id "9_109739409_109739542_-"; exonnum "5"; txlen "786";
9	ENSEMBL114_rn	exon	109739409	109739542	0.121401919059379	-	.	gene_id "ENSRNOG00000086692"; transcript_id "ENSRNOG00000086692_tx_11"; exon_id "9_109739409_109739542_-"; exonnum "5"; txlen "739";
9	ENSEMBL114_rn	exon	109739409	109739542	0.0388486140990012	-	.	gene_id "ENSRNOG00000086692"; transcript_id "ENSRNOG00000086692_tx_28"; exon_id "9_109739409_109739542_-"; exonnum "4"; txlen "507";
9	ENSEMBL114_rn	exon	109739409	109739542	0.16025053315838	-	.	gene_id "ENSRNOG00000086692"; transcript_id "ENSRNOG00000086692_tx_8"; exon_id "9_109739409_109739542_-"; exonnum "6"; txlen "938";
9	ENSEMBL114_rn	exon	109739409	109739542	0.16025053315838	-	.	gene_id "ENSRNOG00000086692"; transcript_id "ENSRNOG00000086692_tx_9"; exon_id "9_109739409_109739542_-"; exonnum "6"; txlen "891";
9	ensembl	exon	109739409	109742144	0	-	.	gene_id "ENSRNOG00000086692"; gene_version "1"; transcript_id "ENSRNOT00000136135"; transcript_version "1"; exon_number "1"; gene_source "ensembl"; gene_biotype "lncRNA"; transcript_source "ensembl"; transcript_biotype "lncRNA"; exon_id "ENSRNOE00000683640"; exon_version "1"; tag "Ensembl_canonical";
9	ensembl	exon	109740395	109742144	0	-	.	gene_id "ENSRNOG00000086692"; gene_version "1"; transcript_id "ENSRNOT00000139366"; transcript_version "1"; exon_number "1"; gene_source "ensembl"; gene_biotype "lncRNA"; transcript_source "ensembl"; transcript_biotype "lncRNA"; exon_id "ENSRNOE00000715378"; exon_version "1";
9	ensembl	exon	109740395	109742144	0	-	.	gene_id "ENSRNOG00000086692"; gene_version "1"; transcript_id "ENSRNOT00000159204"; transcript_version "1"; exon_number "1"; gene_source "ensembl"; gene_biotype "lncRNA"; transcript_source "ensembl"; transcript_biotype "lncRNA"; exon_id "ENSRNOE00000715378"; exon_version "1";
9	ensembl	exon	109740395	109742144	0	-	.	gene_id "ENSRNOG00000086692"; gene_version "1"; transcript_id "ENSRNOT00000164095"; transcript_version "1"; exon_number "1"; gene_source "ensembl"; gene_biotype "lncRNA"; transcript_source "ensembl"; transcript_biotype "lncRNA"; exon_id "ENSRNOE00000715378"; exon_version "1";
9	sraer114_es	exon	109741465	109741759	0.0531071571653298	-	.	gene_id "ENSRNOG00000086692"; transcript_id "ENSRNOG00000086692_tx_22"; exon_id "9_109741465_109741759_-"; exonnum "7"; txlen "1168";
9	sraer114_es	exon	109741465	109741759	0.0531071571653298	-	.	gene_id "ENSRNOG00000086692"; transcript_id "ENSRNOG00000086692_tx_23"; exon_id "9_109741465_109741759_-"; exonnum "6"; txlen "1016";
9	sraer114_es	exon	109741465	109741759	0.0531071571653298	-	.	gene_id "ENSRNOG00000086692"; transcript_id "ENSRNOG00000086692_tx_24"; exon_id "9_109741465_109741759_-"; exonnum "5"; txlen "737";
9	sraer114_es	exon	109741465	109741759	0.0531071571653298	-	.	gene_id "ENSRNOG00000086692"; transcript_id "ENSRNOG00000086692_tx_25"; exon_id "9_109741465_109741759_-"; exonnum "6"; txlen "889";
9	sraer114_es	exon	109741465	109741759	0.0531071571653298	-	.	gene_id "ENSRNOG00000086692"; transcript_id "ENSRNOG00000086692_tx_26"; exon_id "9_109741465_109741759_-"; exonnum "4"; txlen "626";
9	sraer114_es	exon	109741465	109741759	0.0531071571653298	-	.	gene_id "ENSRNOG00000086692"; transcript_id "ENSRNOG00000086692_tx_27"; exon_id "9_109741465_109741759_-"; exonnum "3"; txlen "555";
9	sraer114_mid	exon	109742331	109742399	0.101977612009878	-	.	gene_id "ENSRNOG00000086692"; transcript_id "ENSRNOG00000086692_tx_15"; exon_id "9_109742331_109742399_-"; exonnum "6"; txlen "826";
9	sraer114_mid	exon	109742331	109742399	0.101977612009878	-	.	gene_id "ENSRNOG00000086692"; transcript_id "ENSRNOG00000086692_tx_16"; exon_id "9_109742331_109742399_-"; exonnum "5"; txlen "674";
9	sraer114_mid	exon	109742331	109742399	0.0531071571653298	-	.	gene_id "ENSRNOG00000086692"; transcript_id "ENSRNOG00000086692_tx_22"; exon_id "9_109742331_109742399_-"; exonnum "6"; txlen "1168";
9	sraer114_mid	exon	109742331	109742399	0.0531071571653298	-	.	gene_id "ENSRNOG00000086692"; transcript_id "ENSRNOG00000086692_tx_23"; exon_id "9_109742331_109742399_-"; exonnum "5"; txlen "1016";
9	sraer114_mid	exon	109742331	109742399	0.0531071571653298	-	.	gene_id "ENSRNOG00000086692"; transcript_id "ENSRNOG00000086692_tx_24"; exon_id "9_109742331_109742399_-"; exonnum "4"; txlen "737";
9	sraer114_mid	exon	109742331	109742399	0.0531071571653298	-	.	gene_id "ENSRNOG00000086692"; transcript_id "ENSRNOG00000086692_tx_25"; exon_id "9_109742331_109742399_-"; exonnum "5"; txlen "889";
9	sraer114_mid	exon	109742331	109742399	0.0531071571653298	-	.	gene_id "ENSRNOG00000086692"; transcript_id "ENSRNOG00000086692_tx_26"; exon_id "9_109742331_109742399_-"; exonnum "3"; txlen "626";
9	sraer114_mid	exon	109742331	109742399	0.0531071571653298	-	.	gene_id "ENSRNOG00000086692"; transcript_id "ENSRNOG00000086692_tx_27"; exon_id "9_109742331_109742399_-"; exonnum "2"; txlen "555";
9	sraer114_es	exon	109743590	109743836	0.0688853705260437	-	.	gene_id "ENSRNOG00000086692"; transcript_id "ENSRNOG00000086692_tx_19"; exon_id "9_109743590_109743836_-"; exonnum "3"; txlen "509";
9	sraer114_es	exon	109743590	109743836	0.0534919916375423	-	.	gene_id "ENSRNOG00000086692"; transcript_id "ENSRNOG00000086692_tx_21"; exon_id "9_109743590_109743836_-"; exonnum "5"; txlen "772";
9	sraer114_es	exon	109743590	109743836	0.173945181440066	-	.	gene_id "ENSRNOG00000086692"; transcript_id "ENSRNOG00000086692_tx_5"; exon_id "9_109743590_109743836_-"; exonnum "6"; txlen "1051";
9	sraer114_es	exon	109743590	109743836	0.173945181440066	-	.	gene_id "ENSRNOG00000086692"; transcript_id "ENSRNOG00000086692_tx_6"; exon_id "9_109743590_109743836_-"; exonnum "5"; txlen "899";
9	sraer114_es	exon	109743590	109743836	0.167402995412453	-	.	gene_id "ENSRNOG00000086692"; transcript_id "ENSRNOG00000086692_tx_7"; exon_id "9_109743590_109743836_-"; exonnum "4"; txlen "620";
9	sraer114_es	exon	109744324	109745110	0.106833688772253	-	.	gene_id "ENSRNOG00000086692"; transcript_id "ENSRNOG00000086692_tx_13"; exon_id "9_109744324_109745110_-"; exonnum "6"; txlen "1544";
9	sraer114_es	exon	109744324	109745110	0.106833688772253	-	.	gene_id "ENSRNOG00000086692"; transcript_id "ENSRNOG00000086692_tx_14"; exon_id "9_109744324_109745110_-"; exonnum "5"; txlen "1392";
9	sraer114_es	exon	109744324	109745110	0.0688853705260437	-	.	gene_id "ENSRNOG00000086692"; transcript_id "ENSRNOG00000086692_tx_18"; exon_id "9_109744324_109745110_-"; exonnum "3"; txlen "1049";
9	sraer114_es	exon	109744324	109745110	0.296557083573033	-	.	gene_id "ENSRNOG00000086692"; transcript_id "ENSRNOG00000086692_tx_2"; exon_id "9_109744324_109745110_-"; exonnum "6"; txlen "1591";
9	sraer114_es	exon	109744324	109745110	0.0534919916375423	-	.	gene_id "ENSRNOG00000086692"; transcript_id "ENSRNOG00000086692_tx_20"; exon_id "9_109744324_109745110_-"; exonnum "5"; txlen "1312";
9	sraer114_es	exon	109744324	109745110	0.296557083573033	-	.	gene_id "ENSRNOG00000086692"; transcript_id "ENSRNOG00000086692_tx_3"; exon_id "9_109744324_109745110_-"; exonnum "5"; txlen "1439";
9	sraer114_es	exon	109744324	109745110	0.206251609511454	-	.	gene_id "ENSRNOG00000086692"; transcript_id "ENSRNOG00000086692_tx_4"; exon_id "9_109744324_109745110_-"; exonnum "4"; txlen "1160";
9	sraer114_mid	exon	109745589	109745659	0.121401919059379	-	.	gene_id "ENSRNOG00000086692"; transcript_id "ENSRNOG00000086692_tx_10"; exon_id "9_109745589_109745659_-"; exonnum "4"; txlen "786";
9	sraer114_mid	exon	109745589	109745659	0.121401919059379	-	.	gene_id "ENSRNOG00000086692"; transcript_id "ENSRNOG00000086692_tx_11"; exon_id "9_109745589_109745659_-"; exonnum "4"; txlen "739";
9	sraer114_mid	exon	109745589	109745659	0.106833688772253	-	.	gene_id "ENSRNOG00000086692"; transcript_id "ENSRNOG00000086692_tx_13"; exon_id "9_109745589_109745659_-"; exonnum "5"; txlen "1544";
9	sraer114_mid	exon	109745589	109745659	0.106833688772253	-	.	gene_id "ENSRNOG00000086692"; transcript_id "ENSRNOG00000086692_tx_14"; exon_id "9_109745589_109745659_-"; exonnum "4"; txlen "1392";
9	sraer114_mid	exon	109745589	109745659	0.101977612009878	-	.	gene_id "ENSRNOG00000086692"; transcript_id "ENSRNOG00000086692_tx_15"; exon_id "9_109745589_109745659_-"; exonnum "5"; txlen "826";
9	sraer114_mid	exon	109745589	109745659	0.101977612009878	-	.	gene_id "ENSRNOG00000086692"; transcript_id "ENSRNOG00000086692_tx_16"; exon_id "9_109745589_109745659_-"; exonnum "4"; txlen "674";
9	sraer114_mid	exon	109745589	109745659	0.0688853705260437	-	.	gene_id "ENSRNOG00000086692"; transcript_id "ENSRNOG00000086692_tx_18"; exon_id "9_109745589_109745659_-"; exonnum "2"; txlen "1049";
9	sraer114_mid	exon	109745589	109745659	0.0688853705260437	-	.	gene_id "ENSRNOG00000086692"; transcript_id "ENSRNOG00000086692_tx_19"; exon_id "9_109745589_109745659_-"; exonnum "2"; txlen "509";
9	sraer114_mid	exon	109745589	109745659	0.296557083573033	-	.	gene_id "ENSRNOG00000086692"; transcript_id "ENSRNOG00000086692_tx_2"; exon_id "9_109745589_109745659_-"; exonnum "5"; txlen "1591";
9	sraer114_mid	exon	109745589	109745659	0.0534919916375423	-	.	gene_id "ENSRNOG00000086692"; transcript_id "ENSRNOG00000086692_tx_20"; exon_id "9_109745589_109745659_-"; exonnum "4"; txlen "1312";
9	sraer114_mid	exon	109745589	109745659	0.0534919916375423	-	.	gene_id "ENSRNOG00000086692"; transcript_id "ENSRNOG00000086692_tx_21"; exon_id "9_109745589_109745659_-"; exonnum "4"; txlen "772";
9	sraer114_mid	exon	109745589	109745659	0.0531071571653298	-	.	gene_id "ENSRNOG00000086692"; transcript_id "ENSRNOG00000086692_tx_22"; exon_id "9_109745589_109745659_-"; exonnum "5"; txlen "1168";
9	sraer114_mid	exon	109745589	109745659	0.0531071571653298	-	.	gene_id "ENSRNOG00000086692"; transcript_id "ENSRNOG00000086692_tx_23"; exon_id "9_109745589_109745659_-"; exonnum "4"; txlen "1016";
9	sraer114_mid	exon	109745589	109745659	0.0531071571653298	-	.	gene_id "ENSRNOG00000086692"; transcript_id "ENSRNOG00000086692_tx_24"; exon_id "9_109745589_109745659_-"; exonnum "3"; txlen "737";
9	sraer114_mid	exon	109745589	109745659	0.0531071571653298	-	.	gene_id "ENSRNOG00000086692"; transcript_id "ENSRNOG00000086692_tx_25"; exon_id "9_109745589_109745659_-"; exonnum "4"; txlen "889";
9	sraer114_mid	exon	109745589	109745659	0.0531071571653298	-	.	gene_id "ENSRNOG00000086692"; transcript_id "ENSRNOG00000086692_tx_26"; exon_id "9_109745589_109745659_-"; exonnum "2"; txlen "626";
9	sraer114_mid	exon	109745589	109745659	0.0388486140990012	-	.	gene_id "ENSRNOG00000086692"; transcript_id "ENSRNOG00000086692_tx_28"; exon_id "9_109745589_109745659_-"; exonnum "3"; txlen "507";
9	sraer114_mid	exon	109745589	109745659	0.296557083573033	-	.	gene_id "ENSRNOG00000086692"; transcript_id "ENSRNOG00000086692_tx_3"; exon_id "9_109745589_109745659_-"; exonnum "4"; txlen "1439";
9	sraer114_mid	exon	109745589	109745659	0.206251609511454	-	.	gene_id "ENSRNOG00000086692"; transcript_id "ENSRNOG00000086692_tx_4"; exon_id "9_109745589_109745659_-"; exonnum "3"; txlen "1160";
9	sraer114_mid	exon	109745589	109745659	0.173945181440066	-	.	gene_id "ENSRNOG00000086692"; transcript_id "ENSRNOG00000086692_tx_5"; exon_id "9_109745589_109745659_-"; exonnum "5"; txlen "1051";
9	sraer114_mid	exon	109745589	109745659	0.173945181440066	-	.	gene_id "ENSRNOG00000086692"; transcript_id "ENSRNOG00000086692_tx_6"; exon_id "9_109745589_109745659_-"; exonnum "4"; txlen "899";
9	sraer114_mid	exon	109745589	109745659	0.167402995412453	-	.	gene_id "ENSRNOG00000086692"; transcript_id "ENSRNOG00000086692_tx_7"; exon_id "9_109745589_109745659_-"; exonnum "3"; txlen "620";
9	sraer114_mid	exon	109745589	109745659	0.16025053315838	-	.	gene_id "ENSRNOG00000086692"; transcript_id "ENSRNOG00000086692_tx_8"; exon_id "9_109745589_109745659_-"; exonnum "5"; txlen "938";
9	sraer114_mid	exon	109745589	109745659	0.16025053315838	-	.	gene_id "ENSRNOG00000086692"; transcript_id "ENSRNOG00000086692_tx_9"; exon_id "9_109745589_109745659_-"; exonnum "5"; txlen "891";
9	sraer114_mid	exon	109748822	109748932	0.121401919059379	-	.	gene_id "ENSRNOG00000086692"; transcript_id "ENSRNOG00000086692_tx_10"; exon_id "9_109748822_109748932_-"; exonnum "3"; txlen "786";
9	sraer114_mid	exon	109748822	109748932	0.121401919059379	-	.	gene_id "ENSRNOG00000086692"; transcript_id "ENSRNOG00000086692_tx_11"; exon_id "9_109748822_109748932_-"; exonnum "3"; txlen "739";
9	sraer114_mid	exon	109748822	109748932	0.106833688772253	-	.	gene_id "ENSRNOG00000086692"; transcript_id "ENSRNOG00000086692_tx_13"; exon_id "9_109748822_109748932_-"; exonnum "4"; txlen "1544";
9	sraer114_mid	exon	109748822	109748932	0.106833688772253	-	.	gene_id "ENSRNOG00000086692"; transcript_id "ENSRNOG00000086692_tx_14"; exon_id "9_109748822_109748932_-"; exonnum "3"; txlen "1392";
9	sraer114_mid	exon	109748822	109748932	0.101977612009878	-	.	gene_id "ENSRNOG00000086692"; transcript_id "ENSRNOG00000086692_tx_15"; exon_id "9_109748822_109748932_-"; exonnum "4"; txlen "826";
9	sraer114_mid	exon	109748822	109748932	0.101977612009878	-	.	gene_id "ENSRNOG00000086692"; transcript_id "ENSRNOG00000086692_tx_16"; exon_id "9_109748822_109748932_-"; exonnum "3"; txlen "674";
9	sraer114_mid	exon	109748822	109748932	0.296557083573033	-	.	gene_id "ENSRNOG00000086692"; transcript_id "ENSRNOG00000086692_tx_2"; exon_id "9_109748822_109748932_-"; exonnum "4"; txlen "1591";
9	sraer114_mid	exon	109748822	109748932	0.0534919916375423	-	.	gene_id "ENSRNOG00000086692"; transcript_id "ENSRNOG00000086692_tx_20"; exon_id "9_109748822_109748932_-"; exonnum "3"; txlen "1312";
9	sraer114_mid	exon	109748822	109748932	0.0534919916375423	-	.	gene_id "ENSRNOG00000086692"; transcript_id "ENSRNOG00000086692_tx_21"; exon_id "9_109748822_109748932_-"; exonnum "3"; txlen "772";
9	sraer114_mid	exon	109748822	109748932	0.0531071571653298	-	.	gene_id "ENSRNOG00000086692"; transcript_id "ENSRNOG00000086692_tx_22"; exon_id "9_109748822_109748932_-"; exonnum "4"; txlen "1168";
9	sraer114_mid	exon	109748822	109748932	0.0531071571653298	-	.	gene_id "ENSRNOG00000086692"; transcript_id "ENSRNOG00000086692_tx_23"; exon_id "9_109748822_109748932_-"; exonnum "3"; txlen "1016";
9	sraer114_mid	exon	109748822	109748932	0.0531071571653298	-	.	gene_id "ENSRNOG00000086692"; transcript_id "ENSRNOG00000086692_tx_24"; exon_id "9_109748822_109748932_-"; exonnum "2"; txlen "737";
9	sraer114_mid	exon	109748822	109748932	0.0531071571653298	-	.	gene_id "ENSRNOG00000086692"; transcript_id "ENSRNOG00000086692_tx_25"; exon_id "9_109748822_109748932_-"; exonnum "3"; txlen "889";
9	sraer114_mid	exon	109748822	109748932	0.0388486140990012	-	.	gene_id "ENSRNOG00000086692"; transcript_id "ENSRNOG00000086692_tx_28"; exon_id "9_109748822_109748932_-"; exonnum "2"; txlen "507";
9	sraer114_mid	exon	109748822	109748932	0.296557083573033	-	.	gene_id "ENSRNOG00000086692"; transcript_id "ENSRNOG00000086692_tx_3"; exon_id "9_109748822_109748932_-"; exonnum "3"; txlen "1439";
9	sraer114_mid	exon	109748822	109748932	0.206251609511454	-	.	gene_id "ENSRNOG00000086692"; transcript_id "ENSRNOG00000086692_tx_4"; exon_id "9_109748822_109748932_-"; exonnum "2"; txlen "1160";
9	sraer114_mid	exon	109748822	109748932	0.173945181440066	-	.	gene_id "ENSRNOG00000086692"; transcript_id "ENSRNOG00000086692_tx_5"; exon_id "9_109748822_109748932_-"; exonnum "4"; txlen "1051";
9	sraer114_mid	exon	109748822	109748932	0.173945181440066	-	.	gene_id "ENSRNOG00000086692"; transcript_id "ENSRNOG00000086692_tx_6"; exon_id "9_109748822_109748932_-"; exonnum "3"; txlen "899";
9	sraer114_mid	exon	109748822	109748932	0.167402995412453	-	.	gene_id "ENSRNOG00000086692"; transcript_id "ENSRNOG00000086692_tx_7"; exon_id "9_109748822_109748932_-"; exonnum "2"; txlen "620";
9	sraer114_mid	exon	109748822	109748932	0.16025053315838	-	.	gene_id "ENSRNOG00000086692"; transcript_id "ENSRNOG00000086692_tx_8"; exon_id "9_109748822_109748932_-"; exonnum "4"; txlen "938";
9	sraer114_mid	exon	109748822	109748932	0.16025053315838	-	.	gene_id "ENSRNOG00000086692"; transcript_id "ENSRNOG00000086692_tx_9"; exon_id "9_109748822_109748932_-"; exonnum "4"; txlen "891";
9	sraer114_mid	exon	109751488	109751639	0.106833688772253	-	.	gene_id "ENSRNOG00000086692"; transcript_id "ENSRNOG00000086692_tx_13"; exon_id "9_109751488_109751639_-"; exonnum "3"; txlen "1544";
9	sraer114_mid	exon	109751488	109751639	0.101977612009878	-	.	gene_id "ENSRNOG00000086692"; transcript_id "ENSRNOG00000086692_tx_15"; exon_id "9_109751488_109751639_-"; exonnum "3"; txlen "826";
9	sraer114_mid	exon	109751488	109751639	0.296557083573033	-	.	gene_id "ENSRNOG00000086692"; transcript_id "ENSRNOG00000086692_tx_2"; exon_id "9_109751488_109751639_-"; exonnum "3"; txlen "1591";
9	sraer114_mid	exon	109751488	109751639	0.0534919916375423	-	.	gene_id "ENSRNOG00000086692"; transcript_id "ENSRNOG00000086692_tx_20"; exon_id "9_109751488_109751639_-"; exonnum "2"; txlen "1312";
9	sraer114_mid	exon	109751488	109751639	0.0534919916375423	-	.	gene_id "ENSRNOG00000086692"; transcript_id "ENSRNOG00000086692_tx_21"; exon_id "9_109751488_109751639_-"; exonnum "2"; txlen "772";
9	sraer114_mid	exon	109751488	109751639	0.0531071571653298	-	.	gene_id "ENSRNOG00000086692"; transcript_id "ENSRNOG00000086692_tx_22"; exon_id "9_109751488_109751639_-"; exonnum "3"; txlen "1168";
9	sraer114_mid	exon	109751488	109751639	0.0531071571653298	-	.	gene_id "ENSRNOG00000086692"; transcript_id "ENSRNOG00000086692_tx_25"; exon_id "9_109751488_109751639_-"; exonnum "2"; txlen "889";
9	sraer114_mid	exon	109751488	109751639	0.173945181440066	-	.	gene_id "ENSRNOG00000086692"; transcript_id "ENSRNOG00000086692_tx_5"; exon_id "9_109751488_109751639_-"; exonnum "3"; txlen "1051";
9	sraer114_mid	exon	109751488	109751639	0.16025053315838	-	.	gene_id "ENSRNOG00000086692"; transcript_id "ENSRNOG00000086692_tx_8"; exon_id "9_109751488_109751639_-"; exonnum "3"; txlen "938";
9	sraer114_mid	exon	109751488	109751639	0.16025053315838	-	.	gene_id "ENSRNOG00000086692"; transcript_id "ENSRNOG00000086692_tx_9"; exon_id "9_109751488_109751639_-"; exonnum "3"; txlen "891";
9	sraer114_mid	exon	109752754	109753032	0.121401919059379	-	.	gene_id "ENSRNOG00000086692"; transcript_id "ENSRNOG00000086692_tx_10"; exon_id "9_109752754_109753032_-"; exonnum "2"; txlen "786";
9	sraer114_mid	exon	109752754	109753032	0.121401919059379	-	.	gene_id "ENSRNOG00000086692"; transcript_id "ENSRNOG00000086692_tx_11"; exon_id "9_109752754_109753032_-"; exonnum "2"; txlen "739";
9	sraer114_mid	exon	109752754	109753032	0.106833688772253	-	.	gene_id "ENSRNOG00000086692"; transcript_id "ENSRNOG00000086692_tx_13"; exon_id "9_109752754_109753032_-"; exonnum "2"; txlen "1544";
9	sraer114_mid	exon	109752754	109753032	0.106833688772253	-	.	gene_id "ENSRNOG00000086692"; transcript_id "ENSRNOG00000086692_tx_14"; exon_id "9_109752754_109753032_-"; exonnum "2"; txlen "1392";
9	sraer114_mid	exon	109752754	109753032	0.101977612009878	-	.	gene_id "ENSRNOG00000086692"; transcript_id "ENSRNOG00000086692_tx_15"; exon_id "9_109752754_109753032_-"; exonnum "2"; txlen "826";
9	sraer114_mid	exon	109752754	109753032	0.101977612009878	-	.	gene_id "ENSRNOG00000086692"; transcript_id "ENSRNOG00000086692_tx_16"; exon_id "9_109752754_109753032_-"; exonnum "2"; txlen "674";
9	sraer114_mid	exon	109752754	109753032	0.296557083573033	-	.	gene_id "ENSRNOG00000086692"; transcript_id "ENSRNOG00000086692_tx_2"; exon_id "9_109752754_109753032_-"; exonnum "2"; txlen "1591";
9	sraer114_mid	exon	109752754	109753032	0.0531071571653298	-	.	gene_id "ENSRNOG00000086692"; transcript_id "ENSRNOG00000086692_tx_22"; exon_id "9_109752754_109753032_-"; exonnum "2"; txlen "1168";
9	sraer114_mid	exon	109752754	109753032	0.0531071571653298	-	.	gene_id "ENSRNOG00000086692"; transcript_id "ENSRNOG00000086692_tx_23"; exon_id "9_109752754_109753032_-"; exonnum "2"; txlen "1016";
9	sraer114_mid	exon	109752754	109753032	0.296557083573033	-	.	gene_id "ENSRNOG00000086692"; transcript_id "ENSRNOG00000086692_tx_3"; exon_id "9_109752754_109753032_-"; exonnum "2"; txlen "1439";
9	sraer114_mid	exon	109752754	109753032	0.173945181440066	-	.	gene_id "ENSRNOG00000086692"; transcript_id "ENSRNOG00000086692_tx_5"; exon_id "9_109752754_109753032_-"; exonnum "2"; txlen "1051";
9	sraer114_mid	exon	109752754	109753032	0.173945181440066	-	.	gene_id "ENSRNOG00000086692"; transcript_id "ENSRNOG00000086692_tx_6"; exon_id "9_109752754_109753032_-"; exonnum "2"; txlen "899";
9	sraer114_mid	exon	109752754	109753032	0.16025053315838	-	.	gene_id "ENSRNOG00000086692"; transcript_id "ENSRNOG00000086692_tx_8"; exon_id "9_109752754_109753032_-"; exonnum "2"; txlen "938";
9	sraer114_mid	exon	109752754	109753032	0.16025053315838	-	.	gene_id "ENSRNOG00000086692"; transcript_id "ENSRNOG00000086692_tx_9"; exon_id "9_109752754_109753032_-"; exonnum "2"; txlen "891";
9	sraer114_ss	exon	109757633	109757823	0.121401919059379	-	.	gene_id "ENSRNOG00000086692"; transcript_id "ENSRNOG00000086692_tx_10"; exon_id "9_109757633_109757823_-"; exonnum "1"; txlen "786";
9	sraer114_ss	exon	109757633	109757823	0.0688853705260437	-	.	gene_id "ENSRNOG00000086692"; transcript_id "ENSRNOG00000086692_tx_18"; exon_id "9_109757633_109757823_-"; exonnum "1"; txlen "1049";
9	sraer114_ss	exon	109757633	109757823	0.0688853705260437	-	.	gene_id "ENSRNOG00000086692"; transcript_id "ENSRNOG00000086692_tx_19"; exon_id "9_109757633_109757823_-"; exonnum "1"; txlen "509";
9	sraer114_ss	exon	109757633	109757823	0.296557083573033	-	.	gene_id "ENSRNOG00000086692"; transcript_id "ENSRNOG00000086692_tx_2"; exon_id "9_109757633_109757823_-"; exonnum "1"; txlen "1591";
9	sraer114_ss	exon	109757633	109757823	0.0534919916375423	-	.	gene_id "ENSRNOG00000086692"; transcript_id "ENSRNOG00000086692_tx_20"; exon_id "9_109757633_109757823_-"; exonnum "1"; txlen "1312";
9	sraer114_ss	exon	109757633	109757823	0.0534919916375423	-	.	gene_id "ENSRNOG00000086692"; transcript_id "ENSRNOG00000086692_tx_21"; exon_id "9_109757633_109757823_-"; exonnum "1"; txlen "772";
9	sraer114_ss	exon	109757633	109757823	0.0531071571653298	-	.	gene_id "ENSRNOG00000086692"; transcript_id "ENSRNOG00000086692_tx_22"; exon_id "9_109757633_109757823_-"; exonnum "1"; txlen "1168";
9	sraer114_ss	exon	109757633	109757823	0.0531071571653298	-	.	gene_id "ENSRNOG00000086692"; transcript_id "ENSRNOG00000086692_tx_23"; exon_id "9_109757633_109757823_-"; exonnum "1"; txlen "1016";
9	sraer114_ss	exon	109757633	109757823	0.0531071571653298	-	.	gene_id "ENSRNOG00000086692"; transcript_id "ENSRNOG00000086692_tx_24"; exon_id "9_109757633_109757823_-"; exonnum "1"; txlen "737";
9	sraer114_ss	exon	109757633	109757823	0.0531071571653298	-	.	gene_id "ENSRNOG00000086692"; transcript_id "ENSRNOG00000086692_tx_25"; exon_id "9_109757633_109757823_-"; exonnum "1"; txlen "889";
9	sraer114_ss	exon	109757633	109757823	0.0531071571653298	-	.	gene_id "ENSRNOG00000086692"; transcript_id "ENSRNOG00000086692_tx_26"; exon_id "9_109757633_109757823_-"; exonnum "1"; txlen "626";
9	sraer114_ss	exon	109757633	109757823	0.0531071571653298	-	.	gene_id "ENSRNOG00000086692"; transcript_id "ENSRNOG00000086692_tx_27"; exon_id "9_109757633_109757823_-"; exonnum "1"; txlen "555";
9	sraer114_ss	exon	109757633	109757823	0.0388486140990012	-	.	gene_id "ENSRNOG00000086692"; transcript_id "ENSRNOG00000086692_tx_28"; exon_id "9_109757633_109757823_-"; exonnum "1"; txlen "507";
9	sraer114_ss	exon	109757633	109757823	0.296557083573033	-	.	gene_id "ENSRNOG00000086692"; transcript_id "ENSRNOG00000086692_tx_3"; exon_id "9_109757633_109757823_-"; exonnum "1"; txlen "1439";
9	sraer114_ss	exon	109757633	109757823	0.206251609511454	-	.	gene_id "ENSRNOG00000086692"; transcript_id "ENSRNOG00000086692_tx_4"; exon_id "9_109757633_109757823_-"; exonnum "1"; txlen "1160";
9	sraer114_ss	exon	109757633	109757823	0.173945181440066	-	.	gene_id "ENSRNOG00000086692"; transcript_id "ENSRNOG00000086692_tx_5"; exon_id "9_109757633_109757823_-"; exonnum "1"; txlen "1051";
9	sraer114_ss	exon	109757633	109757823	0.173945181440066	-	.	gene_id "ENSRNOG00000086692"; transcript_id "ENSRNOG00000086692_tx_6"; exon_id "9_109757633_109757823_-"; exonnum "1"; txlen "899";
9	sraer114_ss	exon	109757633	109757823	0.167402995412453	-	.	gene_id "ENSRNOG00000086692"; transcript_id "ENSRNOG00000086692_tx_7"; exon_id "9_109757633_109757823_-"; exonnum "1"; txlen "620";
9	sraer114_ss	exon	109757633	109757823	0.16025053315838	-	.	gene_id "ENSRNOG00000086692"; transcript_id "ENSRNOG00000086692_tx_8"; exon_id "9_109757633_109757823_-"; exonnum "1"; txlen "938";
9	sraer114_mid	exon	109758064	109758207	0.121401919059379	-	.	gene_id "ENSRNOG00000086692"; transcript_id "ENSRNOG00000086692_tx_11"; exon_id "9_109758064_109758207_-"; exonnum "1"; txlen "739";
9	sraer114_mid	exon	109758064	109758207	0.106833688772253	-	.	gene_id "ENSRNOG00000086692"; transcript_id "ENSRNOG00000086692_tx_13"; exon_id "9_109758064_109758207_-"; exonnum "1"; txlen "1544";
9	sraer114_mid	exon	109758064	109758207	0.106833688772253	-	.	gene_id "ENSRNOG00000086692"; transcript_id "ENSRNOG00000086692_tx_14"; exon_id "9_109758064_109758207_-"; exonnum "1"; txlen "1392";
9	sraer114_mid	exon	109758064	109758207	0.101977612009878	-	.	gene_id "ENSRNOG00000086692"; transcript_id "ENSRNOG00000086692_tx_15"; exon_id "9_109758064_109758207_-"; exonnum "1"; txlen "826";
9	sraer114_mid	exon	109758064	109758207	0.101977612009878	-	.	gene_id "ENSRNOG00000086692"; transcript_id "ENSRNOG00000086692_tx_16"; exon_id "9_109758064_109758207_-"; exonnum "1"; txlen "674";
9	sraer114_mid	exon	109758064	109758207	0.16025053315838	-	.	gene_id "ENSRNOG00000086692"; transcript_id "ENSRNOG00000086692_tx_9"; exon_id "9_109758064_109758207_-"; exonnum "1"; txlen "891";
9	ensembl	three_prime_utr	109767252	109768252	0	-	.	gene_id "ENSRNOG00000034177"; gene_version "6"; transcript_id "ENSRNOT00000096180"; transcript_version "2"; gene_name "Efna5"; gene_source "ensembl"; gene_biotype "protein_coding"; transcript_name "Efna5-202"; transcript_source "ensembl"; transcript_biotype "protein_coding";
9	ensembl	exon	109767252	109768374	0	-	.	gene_id "ENSRNOG00000034177"; gene_version "6"; transcript_id "ENSRNOT00000096180"; transcript_version "2"; exon_number "4"; gene_name "Efna5"; gene_source "ensembl"; gene_biotype "protein_coding"; transcript_name "Efna5-202"; transcript_source "ensembl"; transcript_biotype "protein_coding"; exon_id "ENSRNOE00000611211"; exon_version "2";
9	ensembl	gene	109767252	110042348	0	-	.	gene_id "ENSRNOG00000034177"; gene_version "6"; gene_name "Efna5"; gene_source "ensembl"; gene_biotype "protein_coding";
9	ensembl	transcript	109767252	110042348	0	-	.	gene_id "ENSRNOG00000034177"; gene_version "6"; transcript_id "ENSRNOT00000096180"; transcript_version "2"; gene_name "Efna5"; gene_source "ensembl"; gene_biotype "protein_coding"; transcript_name "Efna5-202"; transcript_source "ensembl"; transcript_biotype "protein_coding";
9	ensembl	three_prime_utr	109768210	109768252	0	-	.	gene_id "ENSRNOG00000034177"; gene_version "6"; transcript_id "ENSRNOT00000045096"; transcript_version "4"; gene_name "Efna5"; gene_source "ensembl"; gene_biotype "protein_coding"; transcript_name "Efna5-201"; transcript_source "ensembl"; transcript_biotype "protein_coding";
9	ensembl	three_prime_utr	109768210	109768252	0	-	.	gene_id "ENSRNOG00000034177"; gene_version "6"; transcript_id "ENSRNOT00000116684"; transcript_version "2"; gene_name "Efna5"; gene_source "ensembl"; gene_biotype "protein_coding"; transcript_name "Efna5-204"; transcript_source "ensembl"; transcript_biotype "protein_coding";
9	ensembl	three_prime_utr	109768210	109768252	0	-	.	gene_id "ENSRNOG00000034177"; gene_version "6"; transcript_id "ENSRNOT00000155172"; transcript_version "1"; gene_name "Efna5"; gene_source "ensembl"; gene_biotype "protein_coding"; transcript_name "Efna5-205"; transcript_source "ensembl"; transcript_biotype "protein_coding"; tag "Ensembl_canonical";
9	ensembl	three_prime_utr	109768210	109768252	0	-	.	gene_id "ENSRNOG00000034177"; gene_version "6"; transcript_id "ENSRNOT00000096857"; transcript_version "2"; gene_name "Efna5"; gene_source "ensembl"; gene_biotype "protein_coding"; transcript_name "Efna5-203"; transcript_source "ensembl"; transcript_biotype "protein_coding";
9	ensembl	exon	109768210	109768374	0	-	.	gene_id "ENSRNOG00000034177"; gene_version "6"; transcript_id "ENSRNOT00000045096"; transcript_version "4"; exon_number "5"; gene_name "Efna5"; gene_source "ensembl"; gene_biotype "protein_coding"; transcript_name "Efna5-201"; transcript_source "ensembl"; transcript_biotype "protein_coding"; exon_id "ENSRNOE00000354265"; exon_version "3";
9	ensembl	exon	109768210	109768374	0	-	.	gene_id "ENSRNOG00000034177"; gene_version "6"; transcript_id "ENSRNOT00000116684"; transcript_version "2"; exon_number "5"; gene_name "Efna5"; gene_source "ensembl"; gene_biotype "protein_coding"; transcript_name "Efna5-204"; transcript_source "ensembl"; transcript_biotype "protein_coding"; exon_id "ENSRNOE00000354265"; exon_version "3";
9	ensembl	exon	109768210	109768374	0	-	.	gene_id "ENSRNOG00000034177"; gene_version "6"; transcript_id "ENSRNOT00000155172"; transcript_version "1"; exon_number "5"; gene_name "Efna5"; gene_source "ensembl"; gene_biotype "protein_coding"; transcript_name "Efna5-205"; transcript_source "ensembl"; transcript_biotype "protein_coding"; exon_id "ENSRNOE00000354265"; exon_version "3"; tag "Ensembl_canonical";
9	ensembl	exon	109768210	109768374	0	-	.	gene_id "ENSRNOG00000034177"; gene_version "6"; transcript_id "ENSRNOT00000096857"; transcript_version "2"; exon_number "5"; gene_name "Efna5"; gene_source "ensembl"; gene_biotype "protein_coding"; transcript_name "Efna5-203"; transcript_source "ensembl"; transcript_biotype "protein_coding"; exon_id "ENSRNOE00000354265"; exon_version "3";
9	ensembl	transcript	109768210	109814989	0	-	.	gene_id "ENSRNOG00000034177"; gene_version "6"; transcript_id "ENSRNOT00000045096"; transcript_version "4"; gene_name "Efna5"; gene_source "ensembl"; gene_biotype "protein_coding"; transcript_name "Efna5-201"; transcript_source "ensembl"; transcript_biotype "protein_coding";
9	ensembl	transcript	109768210	109945880	0	-	.	gene_id "ENSRNOG00000034177"; gene_version "6"; transcript_id "ENSRNOT00000096857"; transcript_version "2"; gene_name "Efna5"; gene_source "ensembl"; gene_biotype "protein_coding"; transcript_name "Efna5-203"; transcript_source "ensembl"; transcript_biotype "protein_coding";
9	ensembl	transcript	109768210	109967338	0	-	.	gene_id "ENSRNOG00000034177"; gene_version "6"; transcript_id "ENSRNOT00000116684"; transcript_version "2"; gene_name "Efna5"; gene_source "ensembl"; gene_biotype "protein_coding"; transcript_name "Efna5-204"; transcript_source "ensembl"; transcript_biotype "protein_coding";
9	ensembl	transcript	109768210	110042326	0	-	.	gene_id "ENSRNOG00000034177"; gene_version "6"; transcript_id "ENSRNOT00000155172"; transcript_version "1"; gene_name "Efna5"; gene_source "ensembl"; gene_biotype "protein_coding"; transcript_name "Efna5-205"; transcript_source "ensembl"; transcript_biotype "protein_coding"; tag "Ensembl_canonical";
9	ensembl	stop_codon	109768253	109768255	0	-	0	gene_id "ENSRNOG00000034177"; gene_version "6"; transcript_id "ENSRNOT00000045096"; transcript_version "4"; exon_number "5"; gene_name "Efna5"; gene_source "ensembl"; gene_biotype "protein_coding"; transcript_name "Efna5-201"; transcript_source "ensembl"; transcript_biotype "protein_coding";
9	ensembl	stop_codon	109768253	109768255	0	-	0	gene_id "ENSRNOG00000034177"; gene_version "6"; transcript_id "ENSRNOT00000116684"; transcript_version "2"; exon_number "5"; gene_name "Efna5"; gene_source "ensembl"; gene_biotype "protein_coding"; transcript_name "Efna5-204"; transcript_source "ensembl"; transcript_biotype "protein_coding";
9	ensembl	stop_codon	109768253	109768255	0	-	0	gene_id "ENSRNOG00000034177"; gene_version "6"; transcript_id "ENSRNOT00000155172"; transcript_version "1"; exon_number "5"; gene_name "Efna5"; gene_source "ensembl"; gene_biotype "protein_coding"; transcript_name "Efna5-205"; transcript_source "ensembl"; transcript_biotype "protein_coding"; tag "Ensembl_canonical";
9	ensembl	stop_codon	109768253	109768255	0	-	0	gene_id "ENSRNOG00000034177"; gene_version "6"; transcript_id "ENSRNOT00000096857"; transcript_version "2"; exon_number "5"; gene_name "Efna5"; gene_source "ensembl"; gene_biotype "protein_coding"; transcript_name "Efna5-203"; transcript_source "ensembl"; transcript_biotype "protein_coding";
9	ensembl	stop_codon	109768253	109768255	0	-	0	gene_id "ENSRNOG00000034177"; gene_version "6"; transcript_id "ENSRNOT00000096180"; transcript_version "2"; exon_number "4"; gene_name "Efna5"; gene_source "ensembl"; gene_biotype "protein_coding"; transcript_name "Efna5-202"; transcript_source "ensembl"; transcript_biotype "protein_coding";
9	ensembl	CDS	109768256	109768374	0	-	2	gene_id "ENSRNOG00000034177"; gene_version "6"; transcript_id "ENSRNOT00000045096"; transcript_version "4"; exon_number "5"; gene_name "Efna5"; gene_source "ensembl"; gene_biotype "protein_coding"; transcript_name "Efna5-201"; transcript_source "ensembl"; transcript_biotype "protein_coding"; protein_id "ENSRNOP00000039406"; protein_version "3";
9	ensembl	CDS	109768256	109768374	0	-	2	gene_id "ENSRNOG00000034177"; gene_version "6"; transcript_id "ENSRNOT00000116684"; transcript_version "2"; exon_number "5"; gene_name "Efna5"; gene_source "ensembl"; gene_biotype "protein_coding"; transcript_name "Efna5-204"; transcript_source "ensembl"; transcript_biotype "protein_coding"; protein_id "ENSRNOP00000092647"; protein_version "2";
9	ensembl	CDS	109768256	109768374	0	-	2	gene_id "ENSRNOG00000034177"; gene_version "6"; transcript_id "ENSRNOT00000155172"; transcript_version "1"; exon_number "5"; gene_name "Efna5"; gene_source "ensembl"; gene_biotype "protein_coding"; transcript_name "Efna5-205"; transcript_source "ensembl"; transcript_biotype "protein_coding"; protein_id "ENSRNOP00000103072"; protein_version "1"; tag "Ensembl_canonical";
9	ensembl	CDS	109768256	109768374	0	-	2	gene_id "ENSRNOG00000034177"; gene_version "6"; transcript_id "ENSRNOT00000096857"; transcript_version "2"; exon_number "5"; gene_name "Efna5"; gene_source "ensembl"; gene_biotype "protein_coding"; transcript_name "Efna5-203"; transcript_source "ensembl"; transcript_biotype "protein_coding"; protein_id "ENSRNOP00000086477"; protein_version "2";
9	ensembl	CDS	109768256	109768374	0	-	2	gene_id "ENSRNOG00000034177"; gene_version "6"; transcript_id "ENSRNOT00000096180"; transcript_version "2"; exon_number "4"; gene_name "Efna5"; gene_source "ensembl"; gene_biotype "protein_coding"; transcript_name "Efna5-202"; transcript_source "ensembl"; transcript_biotype "protein_coding"; protein_id "ENSRNOP00000096410"; protein_version "1";
9	ensembl	exon	109774196	109774276	0	-	.	gene_id "ENSRNOG00000034177"; gene_version "6"; transcript_id "ENSRNOT00000045096"; transcript_version "4"; exon_number "4"; gene_name "Efna5"; gene_source "ensembl"; gene_biotype "protein_coding"; transcript_name "Efna5-201"; transcript_source "ensembl"; transcript_biotype "protein_coding"; exon_id "ENSRNOE00000294352"; exon_version "1";
9	ensembl	CDS	109774196	109774276	0	-	2	gene_id "ENSRNOG00000034177"; gene_version "6"; transcript_id "ENSRNOT00000045096"; transcript_version "4"; exon_number "4"; gene_name "Efna5"; gene_source "ensembl"; gene_biotype "protein_coding"; transcript_name "Efna5-201"; transcript_source "ensembl"; transcript_biotype "protein_coding"; protein_id "ENSRNOP00000039406"; protein_version "3";
9	ensembl	exon	109774196	109774276	0	-	.	gene_id "ENSRNOG00000034177"; gene_version "6"; transcript_id "ENSRNOT00000116684"; transcript_version "2"; exon_number "4"; gene_name "Efna5"; gene_source "ensembl"; gene_biotype "protein_coding"; transcript_name "Efna5-204"; transcript_source "ensembl"; transcript_biotype "protein_coding"; exon_id "ENSRNOE00000294352"; exon_version "1";
9	ensembl	CDS	109774196	109774276	0	-	2	gene_id "ENSRNOG00000034177"; gene_version "6"; transcript_id "ENSRNOT00000116684"; transcript_version "2"; exon_number "4"; gene_name "Efna5"; gene_source "ensembl"; gene_biotype "protein_coding"; transcript_name "Efna5-204"; transcript_source "ensembl"; transcript_biotype "protein_coding"; protein_id "ENSRNOP00000092647"; protein_version "2";
9	ensembl	exon	109774196	109774276	0	-	.	gene_id "ENSRNOG00000034177"; gene_version "6"; transcript_id "ENSRNOT00000155172"; transcript_version "1"; exon_number "4"; gene_name "Efna5"; gene_source "ensembl"; gene_biotype "protein_coding"; transcript_name "Efna5-205"; transcript_source "ensembl"; transcript_biotype "protein_coding"; exon_id "ENSRNOE00000294352"; exon_version "1"; tag "Ensembl_canonical";
9	ensembl	CDS	109774196	109774276	0	-	2	gene_id "ENSRNOG00000034177"; gene_version "6"; transcript_id "ENSRNOT00000155172"; transcript_version "1"; exon_number "4"; gene_name "Efna5"; gene_source "ensembl"; gene_biotype "protein_coding"; transcript_name "Efna5-205"; transcript_source "ensembl"; transcript_biotype "protein_coding"; protein_id "ENSRNOP00000103072"; protein_version "1"; tag "Ensembl_canonical";
9	ensembl	exon	109774196	109774276	0	-	.	gene_id "ENSRNOG00000034177"; gene_version "6"; transcript_id "ENSRNOT00000096857"; transcript_version "2"; exon_number "4"; gene_name "Efna5"; gene_source "ensembl"; gene_biotype "protein_coding"; transcript_name "Efna5-203"; transcript_source "ensembl"; transcript_biotype "protein_coding"; exon_id "ENSRNOE00000294352"; exon_version "1";
9	ensembl	CDS	109774196	109774276	0	-	2	gene_id "ENSRNOG00000034177"; gene_version "6"; transcript_id "ENSRNOT00000096857"; transcript_version "2"; exon_number "4"; gene_name "Efna5"; gene_source "ensembl"; gene_biotype "protein_coding"; transcript_name "Efna5-203"; transcript_source "ensembl"; transcript_biotype "protein_coding"; protein_id "ENSRNOP00000086477"; protein_version "2";
9	ensembl	exon	109774745	109774810	0	-	.	gene_id "ENSRNOG00000034177"; gene_version "6"; transcript_id "ENSRNOT00000045096"; transcript_version "4"; exon_number "3"; gene_name "Efna5"; gene_source "ensembl"; gene_biotype "protein_coding"; transcript_name "Efna5-201"; transcript_source "ensembl"; transcript_biotype "protein_coding"; exon_id "ENSRNOE00000323127"; exon_version "1";
9	ensembl	CDS	109774745	109774810	0	-	2	gene_id "ENSRNOG00000034177"; gene_version "6"; transcript_id "ENSRNOT00000045096"; transcript_version "4"; exon_number "3"; gene_name "Efna5"; gene_source "ensembl"; gene_biotype "protein_coding"; transcript_name "Efna5-201"; transcript_source "ensembl"; transcript_biotype "protein_coding"; protein_id "ENSRNOP00000039406"; protein_version "3";
9	ensembl	exon	109774745	109774810	0	-	.	gene_id "ENSRNOG00000034177"; gene_version "6"; transcript_id "ENSRNOT00000116684"; transcript_version "2"; exon_number "3"; gene_name "Efna5"; gene_source "ensembl"; gene_biotype "protein_coding"; transcript_name "Efna5-204"; transcript_source "ensembl"; transcript_biotype "protein_coding"; exon_id "ENSRNOE00000323127"; exon_version "1";
9	ensembl	CDS	109774745	109774810	0	-	2	gene_id "ENSRNOG00000034177"; gene_version "6"; transcript_id "ENSRNOT00000116684"; transcript_version "2"; exon_number "3"; gene_name "Efna5"; gene_source "ensembl"; gene_biotype "protein_coding"; transcript_name "Efna5-204"; transcript_source "ensembl"; transcript_biotype "protein_coding"; protein_id "ENSRNOP00000092647"; protein_version "2";
9	ensembl	exon	109774745	109774810	0	-	.	gene_id "ENSRNOG00000034177"; gene_version "6"; transcript_id "ENSRNOT00000155172"; transcript_version "1"; exon_number "3"; gene_name "Efna5"; gene_source "ensembl"; gene_biotype "protein_coding"; transcript_name "Efna5-205"; transcript_source "ensembl"; transcript_biotype "protein_coding"; exon_id "ENSRNOE00000323127"; exon_version "1"; tag "Ensembl_canonical";
9	ensembl	CDS	109774745	109774810	0	-	2	gene_id "ENSRNOG00000034177"; gene_version "6"; transcript_id "ENSRNOT00000155172"; transcript_version "1"; exon_number "3"; gene_name "Efna5"; gene_source "ensembl"; gene_biotype "protein_coding"; transcript_name "Efna5-205"; transcript_source "ensembl"; transcript_biotype "protein_coding"; protein_id "ENSRNOP00000103072"; protein_version "1"; tag "Ensembl_canonical";
9	ensembl	exon	109774745	109774810	0	-	.	gene_id "ENSRNOG00000034177"; gene_version "6"; transcript_id "ENSRNOT00000096857"; transcript_version "2"; exon_number "3"; gene_name "Efna5"; gene_source "ensembl"; gene_biotype "protein_coding"; transcript_name "Efna5-203"; transcript_source "ensembl"; transcript_biotype "protein_coding"; exon_id "ENSRNOE00000323127"; exon_version "1";
9	ensembl	CDS	109774745	109774810	0	-	2	gene_id "ENSRNOG00000034177"; gene_version "6"; transcript_id "ENSRNOT00000096857"; transcript_version "2"; exon_number "3"; gene_name "Efna5"; gene_source "ensembl"; gene_biotype "protein_coding"; transcript_name "Efna5-203"; transcript_source "ensembl"; transcript_biotype "protein_coding"; protein_id "ENSRNOP00000086477"; protein_version "2";
9	ensembl	exon	109774745	109774810	0	-	.	gene_id "ENSRNOG00000034177"; gene_version "6"; transcript_id "ENSRNOT00000096180"; transcript_version "2"; exon_number "3"; gene_name "Efna5"; gene_source "ensembl"; gene_biotype "protein_coding"; transcript_name "Efna5-202"; transcript_source "ensembl"; transcript_biotype "protein_coding"; exon_id "ENSRNOE00000323127"; exon_version "1";
9	ensembl	CDS	109774745	109774810	0	-	2	gene_id "ENSRNOG00000034177"; gene_version "6"; transcript_id "ENSRNOT00000096180"; transcript_version "2"; exon_number "3"; gene_name "Efna5"; gene_source "ensembl"; gene_biotype "protein_coding"; transcript_name "Efna5-202"; transcript_source "ensembl"; transcript_biotype "protein_coding"; protein_id "ENSRNOP00000096410"; protein_version "1";
9	ensembl	exon	109813866	109814158	0	-	.	gene_id "ENSRNOG00000034177"; gene_version "6"; transcript_id "ENSRNOT00000116684"; transcript_version "2"; exon_number "2"; gene_name "Efna5"; gene_source "ensembl"; gene_biotype "protein_coding"; transcript_name "Efna5-204"; transcript_source "ensembl"; transcript_biotype "protein_coding"; exon_id "ENSRNOE00000594484"; exon_version "1";
9	ensembl	CDS	109813866	109814158	0	-	1	gene_id "ENSRNOG00000034177"; gene_version "6"; transcript_id "ENSRNOT00000116684"; transcript_version "2"; exon_number "2"; gene_name "Efna5"; gene_source "ensembl"; gene_biotype "protein_coding"; transcript_name "Efna5-204"; transcript_source "ensembl"; transcript_biotype "protein_coding"; protein_id "ENSRNOP00000092647"; protein_version "2";
9	ensembl	exon	109813866	109814158	0	-	.	gene_id "ENSRNOG00000034177"; gene_version "6"; transcript_id "ENSRNOT00000155172"; transcript_version "1"; exon_number "2"; gene_name "Efna5"; gene_source "ensembl"; gene_biotype "protein_coding"; transcript_name "Efna5-205"; transcript_source "ensembl"; transcript_biotype "protein_coding"; exon_id "ENSRNOE00000594484"; exon_version "1"; tag "Ensembl_canonical";
9	ensembl	CDS	109813866	109814158	0	-	1	gene_id "ENSRNOG00000034177"; gene_version "6"; transcript_id "ENSRNOT00000155172"; transcript_version "1"; exon_number "2"; gene_name "Efna5"; gene_source "ensembl"; gene_biotype "protein_coding"; transcript_name "Efna5-205"; transcript_source "ensembl"; transcript_biotype "protein_coding"; protein_id "ENSRNOP00000103072"; protein_version "1"; tag "Ensembl_canonical";
9	ensembl	exon	109813866	109814158	0	-	.	gene_id "ENSRNOG00000034177"; gene_version "6"; transcript_id "ENSRNOT00000096857"; transcript_version "2"; exon_number "2"; gene_name "Efna5"; gene_source "ensembl"; gene_biotype "protein_coding"; transcript_name "Efna5-203"; transcript_source "ensembl"; transcript_biotype "protein_coding"; exon_id "ENSRNOE00000594484"; exon_version "1";
9	ensembl	CDS	109813866	109814158	0	-	1	gene_id "ENSRNOG00000034177"; gene_version "6"; transcript_id "ENSRNOT00000096857"; transcript_version "2"; exon_number "2"; gene_name "Efna5"; gene_source "ensembl"; gene_biotype "protein_coding"; transcript_name "Efna5-203"; transcript_source "ensembl"; transcript_biotype "protein_coding"; protein_id "ENSRNOP00000086477"; protein_version "2";
9	ensembl	exon	109813866	109814158	0	-	.	gene_id "ENSRNOG00000034177"; gene_version "6"; transcript_id "ENSRNOT00000096180"; transcript_version "2"; exon_number "2"; gene_name "Efna5"; gene_source "ensembl"; gene_biotype "protein_coding"; transcript_name "Efna5-202"; transcript_source "ensembl"; transcript_biotype "protein_coding"; exon_id "ENSRNOE00000594484"; exon_version "1";
9	ensembl	CDS	109813866	109814158	0	-	1	gene_id "ENSRNOG00000034177"; gene_version "6"; transcript_id "ENSRNOT00000096180"; transcript_version "2"; exon_number "2"; gene_name "Efna5"; gene_source "ensembl"; gene_biotype "protein_coding"; transcript_name "Efna5-202"; transcript_source "ensembl"; transcript_biotype "protein_coding"; protein_id "ENSRNOP00000096410"; protein_version "1";
9	ensembl	exon	109813866	109814210	0	-	.	gene_id "ENSRNOG00000034177"; gene_version "6"; transcript_id "ENSRNOT00000045096"; transcript_version "4"; exon_number "2"; gene_name "Efna5"; gene_source "ensembl"; gene_biotype "protein_coding"; transcript_name "Efna5-201"; transcript_source "ensembl"; transcript_biotype "protein_coding"; exon_id "ENSRNOE00000329139"; exon_version "3";
9	ensembl	CDS	109813866	109814210	0	-	2	gene_id "ENSRNOG00000034177"; gene_version "6"; transcript_id "ENSRNOT00000045096"; transcript_version "4"; exon_number "2"; gene_name "Efna5"; gene_source "ensembl"; gene_biotype "protein_coding"; transcript_name "Efna5-201"; transcript_source "ensembl"; transcript_biotype "protein_coding"; protein_id "ENSRNOP00000039406"; protein_version "3";
9	ensembl	exon	109814872	109814989	0	-	.	gene_id "ENSRNOG00000034177"; gene_version "6"; transcript_id "ENSRNOT00000045096"; transcript_version "4"; exon_number "1"; gene_name "Efna5"; gene_source "ensembl"; gene_biotype "protein_coding"; transcript_name "Efna5-201"; transcript_source "ensembl"; transcript_biotype "protein_coding"; exon_id "ENSRNOE00000584640"; exon_version "1";
9	ensembl	CDS	109814872	109814989	0	-	0	gene_id "ENSRNOG00000034177"; gene_version "6"; transcript_id "ENSRNOT00000045096"; transcript_version "4"; exon_number "1"; gene_name "Efna5"; gene_source "ensembl"; gene_biotype "protein_coding"; transcript_name "Efna5-201"; transcript_source "ensembl"; transcript_biotype "protein_coding"; protein_id "ENSRNOP00000039406"; protein_version "3";
9	ensembl	start_codon	109814987	109814989	0	-	0	gene_id "ENSRNOG00000034177"; gene_version "6"; transcript_id "ENSRNOT00000045096"; transcript_version "4"; exon_number "1"; gene_name "Efna5"; gene_source "ensembl"; gene_biotype "protein_coding"; transcript_name "Efna5-201"; transcript_source "ensembl"; transcript_biotype "protein_coding";
9	ensembl	CDS	109945623	109945681	0	-	0	gene_id "ENSRNOG00000034177"; gene_version "6"; transcript_id "ENSRNOT00000096857"; transcript_version "2"; exon_number "1"; gene_name "Efna5"; gene_source "ensembl"; gene_biotype "protein_coding"; transcript_name "Efna5-203"; transcript_source "ensembl"; transcript_biotype "protein_coding"; protein_id "ENSRNOP00000086477"; protein_version "2";
9	ensembl	exon	109945623	109945880	0	-	.	gene_id "ENSRNOG00000034177"; gene_version "6"; transcript_id "ENSRNOT00000096857"; transcript_version "2"; exon_number "1"; gene_name "Efna5"; gene_source "ensembl"; gene_biotype "protein_coding"; transcript_name "Efna5-203"; transcript_source "ensembl"; transcript_biotype "protein_coding"; exon_id "ENSRNOE00000766665"; exon_version "1";
9	ensembl	start_codon	109945679	109945681	0	-	0	gene_id "ENSRNOG00000034177"; gene_version "6"; transcript_id "ENSRNOT00000096857"; transcript_version "2"; exon_number "1"; gene_name "Efna5"; gene_source "ensembl"; gene_biotype "protein_coding"; transcript_name "Efna5-203"; transcript_source "ensembl"; transcript_biotype "protein_coding";
9	ensembl	five_prime_utr	109945682	109945880	0	-	.	gene_id "ENSRNOG00000034177"; gene_version "6"; transcript_id "ENSRNOT00000096857"; transcript_version "2"; gene_name "Efna5"; gene_source "ensembl"; gene_biotype "protein_coding"; transcript_name "Efna5-203"; transcript_source "ensembl"; transcript_biotype "protein_coding";
9	ensembl	CDS	109966865	109967139	0	-	0	gene_id "ENSRNOG00000034177"; gene_version "6"; transcript_id "ENSRNOT00000116684"; transcript_version "2"; exon_number "1"; gene_name "Efna5"; gene_source "ensembl"; gene_biotype "protein_coding"; transcript_name "Efna5-204"; transcript_source "ensembl"; transcript_biotype "protein_coding"; protein_id "ENSRNOP00000092647"; protein_version "2";
9	ensembl	exon	109966865	109967338	0	-	.	gene_id "ENSRNOG00000034177"; gene_version "6"; transcript_id "ENSRNOT00000116684"; transcript_version "2"; exon_number "1"; gene_name "Efna5"; gene_source "ensembl"; gene_biotype "protein_coding"; transcript_name "Efna5-204"; transcript_source "ensembl"; transcript_biotype "protein_coding"; exon_id "ENSRNOE00000622892"; exon_version "2";
9	ensembl	start_codon	109967137	109967139	0	-	0	gene_id "ENSRNOG00000034177"; gene_version "6"; transcript_id "ENSRNOT00000116684"; transcript_version "2"; exon_number "1"; gene_name "Efna5"; gene_source "ensembl"; gene_biotype "protein_coding"; transcript_name "Efna5-204"; transcript_source "ensembl"; transcript_biotype "protein_coding";
9	ensembl	five_prime_utr	109967140	109967338	0	-	.	gene_id "ENSRNOG00000034177"; gene_version "6"; transcript_id "ENSRNOT00000116684"; transcript_version "2"; gene_name "Efna5"; gene_source "ensembl"; gene_biotype "protein_coding"; transcript_name "Efna5-204"; transcript_source "ensembl"; transcript_biotype "protein_coding";
9	ensembl	CDS	110041649	110042127	0	-	0	gene_id "ENSRNOG00000034177"; gene_version "6"; transcript_id "ENSRNOT00000155172"; transcript_version "1"; exon_number "1"; gene_name "Efna5"; gene_source "ensembl"; gene_biotype "protein_coding"; transcript_name "Efna5-205"; transcript_source "ensembl"; transcript_biotype "protein_coding"; protein_id "ENSRNOP00000103072"; protein_version "1"; tag "Ensembl_canonical";
9	ensembl	exon	110041649	110042326	0	-	.	gene_id "ENSRNOG00000034177"; gene_version "6"; transcript_id "ENSRNOT00000155172"; transcript_version "1"; exon_number "1"; gene_name "Efna5"; gene_source "ensembl"; gene_biotype "protein_coding"; transcript_name "Efna5-205"; transcript_source "ensembl"; transcript_biotype "protein_coding"; exon_id "ENSRNOE00000740071"; exon_version "1"; tag "Ensembl_canonical";
9	ensembl	CDS	110042025	110042149	0	-	0	gene_id "ENSRNOG00000034177"; gene_version "6"; transcript_id "ENSRNOT00000096180"; transcript_version "2"; exon_number "1"; gene_name "Efna5"; gene_source "ensembl"; gene_biotype "protein_coding"; transcript_name "Efna5-202"; transcript_source "ensembl"; transcript_biotype "protein_coding"; protein_id "ENSRNOP00000096410"; protein_version "1";
9	ensembl	exon	110042025	110042348	0	-	.	gene_id "ENSRNOG00000034177"; gene_version "6"; transcript_id "ENSRNOT00000096180"; transcript_version "2"; exon_number "1"; gene_name "Efna5"; gene_source "ensembl"; gene_biotype "protein_coding"; transcript_name "Efna5-202"; transcript_source "ensembl"; transcript_biotype "protein_coding"; exon_id "ENSRNOE00000756076"; exon_version "1";
9	ensembl	five_prime_utr	110042128	110042326	0	-	.	gene_id "ENSRNOG00000034177"; gene_version "6"; transcript_id "ENSRNOT00000155172"; transcript_version "1"; gene_name "Efna5"; gene_source "ensembl"; gene_biotype "protein_coding"; transcript_name "Efna5-205"; transcript_source "ensembl"; transcript_biotype "protein_coding"; tag "Ensembl_canonical";
9	ensembl	start_codon	110042147	110042149	0	-	0	gene_id "ENSRNOG00000034177"; gene_version "6"; transcript_id "ENSRNOT00000096180"; transcript_version "2"; exon_number "1"; gene_name "Efna5"; gene_source "ensembl"; gene_biotype "protein_coding"; transcript_name "Efna5-202"; transcript_source "ensembl"; transcript_biotype "protein_coding";
9	ensembl	five_prime_utr	110042150	110042348	0	-	.	gene_id "ENSRNOG00000034177"; gene_version "6"; transcript_id "ENSRNOT00000096180"; transcript_version "2"; gene_name "Efna5"; gene_source "ensembl"; gene_biotype "protein_coding"; transcript_name "Efna5-202"; transcript_source "ensembl"; transcript_biotype "protein_coding";
9	ensembl	exon	110049950	110051566	0	-	.	gene_id "ENSRNOG00000081934"; gene_version "1"; transcript_id "ENSRNOT00000168123"; transcript_version "1"; exon_number "2"; gene_source "ensembl"; gene_biotype "lncRNA"; transcript_source "ensembl"; transcript_biotype "lncRNA"; exon_id "ENSRNOE00000700967"; exon_version "1";
9	ensembl	transcript	110049950	110064730	0	-	.	gene_id "ENSRNOG00000081934"; gene_version "1"; transcript_id "ENSRNOT00000168123"; transcript_version "1"; gene_source "ensembl"; gene_biotype "lncRNA"; transcript_source "ensembl"; transcript_biotype "lncRNA";
9	ensembl	gene	110049950	110071353	0	-	.	gene_id "ENSRNOG00000081934"; gene_version "1"; gene_source "ensembl"; gene_biotype "lncRNA";
9	ensembl	exon	110051224	110051566	0	-	.	gene_id "ENSRNOG00000081934"; gene_version "1"; transcript_id "ENSRNOT00000148489"; transcript_version "1"; exon_number "3"; gene_source "ensembl"; gene_biotype "lncRNA"; transcript_source "ensembl"; transcript_biotype "lncRNA"; exon_id "ENSRNOE00000739246"; exon_version "1"; tag "Ensembl_canonical";
9	ENSEMBL114_rn	exon	110051224	110051566	0.00244549119646463	-	.	gene_id "ENSRNOG00000081934"; transcript_id "ENSRNOG00000081934_tx_2"; exon_id "9_110051224_110051566_-"; exonnum "6"; txlen "937";
9	ensembl	transcript	110051224	110071353	0	-	.	gene_id "ENSRNOG00000081934"; gene_version "1"; transcript_id "ENSRNOT00000148489"; transcript_version "1"; gene_source "ensembl"; gene_biotype "lncRNA"; transcript_source "ensembl"; transcript_biotype "lncRNA"; tag "Ensembl_canonical";
9	sraer114_mid	exon	110060386	110060601	0.00244549119646463	-	.	gene_id "ENSRNOG00000081934"; transcript_id "ENSRNOG00000081934_tx_2"; exon_id "9_110060386_110060601_-"; exonnum "5"; txlen "937";
9	sraer114_mid	exon	110062621	110062697	0.00244549119646463	-	.	gene_id "ENSRNOG00000081934"; transcript_id "ENSRNOG00000081934_tx_2"; exon_id "9_110062621_110062697_-"; exonnum "4"; txlen "937";
9	ensembl	exon	110062621	110064730	0	-	.	gene_id "ENSRNOG00000081934"; gene_version "1"; transcript_id "ENSRNOT00000168123"; transcript_version "1"; exon_number "1"; gene_source "ensembl"; gene_biotype "lncRNA"; transcript_source "ensembl"; transcript_biotype "lncRNA"; exon_id "ENSRNOE00000704392"; exon_version "1";
9	sraer114_mid	exon	110065922	110066026	0.00244549119646463	-	.	gene_id "ENSRNOG00000081934"; transcript_id "ENSRNOG00000081934_tx_2"; exon_id "9_110065922_110066026_-"; exonnum "3"; txlen "937";
9	ensembl	exon	110065922	110069396	0	-	.	gene_id "ENSRNOG00000081934"; gene_version "1"; transcript_id "ENSRNOT00000148489"; transcript_version "1"; exon_number "2"; gene_source "ensembl"; gene_biotype "lncRNA"; transcript_source "ensembl"; transcript_biotype "lncRNA"; exon_id "ENSRNOE00000680271"; exon_version "1"; tag "Ensembl_canonical";
9	sraer114_mid	exon	110067111	110067207	0.00244549119646463	-	.	gene_id "ENSRNOG00000081934"; transcript_id "ENSRNOG00000081934_tx_2"; exon_id "9_110067111_110067207_-"; exonnum "2"; txlen "937";
9	sraer114_ss	exon	110069020	110069118	0.00244549119646463	-	.	gene_id "ENSRNOG00000081934"; transcript_id "ENSRNOG00000081934_tx_2"; exon_id "9_110069020_110069118_-"; exonnum "1"; txlen "937";
9	sraer114_es	exon	110069081	110069396	0.256136015951379	-	.	gene_id "ENSRNOG00000081934"; transcript_id "ENSRNOG00000081934_tx_1"; exon_id "9_110069081_110069396_-"; exonnum "2"; txlen "981";
9	ensembl	exon	110070689	110071353	0	-	.	gene_id "ENSRNOG00000081934"; gene_version "1"; transcript_id "ENSRNOT00000148489"; transcript_version "1"; exon_number "1"; gene_source "ensembl"; gene_biotype "lncRNA"; transcript_source "ensembl"; transcript_biotype "lncRNA"; exon_id "ENSRNOE00000768984"; exon_version "1"; tag "Ensembl_canonical";
9	ENSEMBL114_rn	exon	110070689	110071353	0.256136015951379	-	.	gene_id "ENSRNOG00000081934"; transcript_id "ENSRNOG00000081934_tx_1"; exon_id "9_110070689_110071353_-"; exonnum "1"; txlen "981";
9	ensembl	exon	110093044	110094134	0	-	.	gene_id "ENSRNOG00000081361"; gene_version "1"; transcript_id "ENSRNOT00000169212"; transcript_version "1"; exon_number "2"; gene_source "ensembl"; gene_biotype "lncRNA"; transcript_source "ensembl"; transcript_biotype "lncRNA"; exon_id "ENSRNOE00000692978"; exon_version "1"; tag "Ensembl_canonical";
9	ensembl	transcript	110093044	110099687	0	-	.	gene_id "ENSRNOG00000081361"; gene_version "1"; transcript_id "ENSRNOT00000169212"; transcript_version "1"; gene_source "ensembl"; gene_biotype "lncRNA"; transcript_source "ensembl"; transcript_biotype "lncRNA"; tag "Ensembl_canonical";
9	ensembl	gene	110093044	110124972	0	-	.	gene_id "ENSRNOG00000081361"; gene_version "1"; gene_source "ensembl"; gene_biotype "lncRNA";
9	ensembl	exon	110093748	110094134	0	-	.	gene_id "ENSRNOG00000081361"; gene_version "1"; transcript_id "ENSRNOT00000165973"; transcript_version "1"; exon_number "3"; gene_source "ensembl"; gene_biotype "lncRNA"; transcript_source "ensembl"; transcript_biotype "lncRNA"; exon_id "ENSRNOE00000763032"; exon_version "1";
9	ENSEMBL114_rn	exon	110093748	110094134	0.155490330359273	-	.	gene_id "ENSRNOG00000081361"; transcript_id "ENSRNOG00000081361_tx_4"; exon_id "9_110093748_110094134_-"; exonnum "4"; txlen "719";
9	ensembl	transcript	110093748	110114586	0	-	.	gene_id "ENSRNOG00000081361"; gene_version "1"; transcript_id "ENSRNOT00000165973"; transcript_version "1"; gene_source "ensembl"; gene_biotype "lncRNA"; transcript_source "ensembl"; transcript_biotype "lncRNA";
9	sraer114_mid	exon	110094578	110094631	0.155490330359273	-	.	gene_id "ENSRNOG00000081361"; transcript_id "ENSRNOG00000081361_tx_4"; exon_id "9_110094578_110094631_-"; exonnum "3"; txlen "719";
9	ensembl	exon	110094578	110099687	0	-	.	gene_id "ENSRNOG00000081361"; gene_version "1"; transcript_id "ENSRNOT00000169212"; transcript_version "1"; exon_number "1"; gene_source "ensembl"; gene_biotype "lncRNA"; transcript_source "ensembl"; transcript_biotype "lncRNA"; exon_id "ENSRNOE00000802733"; exon_version "1"; tag "Ensembl_canonical";
9	sraer114_mid	exon	110094737	110094886	0.155490330359273	-	.	gene_id "ENSRNOG00000081361"; transcript_id "ENSRNOG00000081361_tx_4"; exon_id "9_110094737_110094886_-"; exonnum "2"; txlen "719";
9	sraer114_ss	exon	110097490	110097617	0.155490330359273	-	.	gene_id "ENSRNOG00000081361"; transcript_id "ENSRNOG00000081361_tx_4"; exon_id "9_110097490_110097617_-"; exonnum "1"; txlen "719";
9	ensembl	exon	110106763	110111761	0	-	.	gene_id "ENSRNOG00000081361"; gene_version "1"; transcript_id "ENSRNOT00000149408"; transcript_version "1"; exon_number "3"; gene_source "ensembl"; gene_biotype "lncRNA"; transcript_source "ensembl"; transcript_biotype "lncRNA"; exon_id "ENSRNOE00000730027"; exon_version "1";
9	ensembl	transcript	110106763	110124972	0	-	.	gene_id "ENSRNOG00000081361"; gene_version "1"; transcript_id "ENSRNOT00000149408"; transcript_version "1"; gene_source "ensembl"; gene_biotype "lncRNA"; transcript_source "ensembl"; transcript_biotype "lncRNA";
9	ensembl	exon	110111569	110111761	0	-	.	gene_id "ENSRNOG00000081361"; gene_version "1"; transcript_id "ENSRNOT00000138643"; transcript_version "1"; exon_number "4"; gene_source "ensembl"; gene_biotype "lncRNA"; transcript_source "ensembl"; transcript_biotype "lncRNA"; exon_id "ENSRNOE00000758385"; exon_version "1";
9	ensembl	exon	110111569	110111761	0	-	.	gene_id "ENSRNOG00000081361"; gene_version "1"; transcript_id "ENSRNOT00000160864"; transcript_version "1"; exon_number "3"; gene_source "ensembl"; gene_biotype "lncRNA"; transcript_source "ensembl"; transcript_biotype "lncRNA"; exon_id "ENSRNOE00000758385"; exon_version "1";
9	ensembl	transcript	110111569	110118449	0	-	.	gene_id "ENSRNOG00000081361"; gene_version "1"; transcript_id "ENSRNOT00000138643"; transcript_version "1"; gene_source "ensembl"; gene_biotype "lncRNA"; transcript_source "ensembl"; transcript_biotype "lncRNA";
9	ensembl	transcript	110111569	110118449	0	-	.	gene_id "ENSRNOG00000081361"; gene_version "1"; transcript_id "ENSRNOT00000160864"; transcript_version "1"; gene_source "ensembl"; gene_biotype "lncRNA"; transcript_source "ensembl"; transcript_biotype "lncRNA";
9	ensembl	exon	110113562	110113648	0	-	.	gene_id "ENSRNOG00000081361"; gene_version "1"; transcript_id "ENSRNOT00000165973"; transcript_version "1"; exon_number "2"; gene_source "ensembl"; gene_biotype "lncRNA"; transcript_source "ensembl"; transcript_biotype "lncRNA"; exon_id "ENSRNOE00000782542"; exon_version "1";
9	ensembl	exon	110113562	110113648	0	-	.	gene_id "ENSRNOG00000081361"; gene_version "1"; transcript_id "ENSRNOT00000149408"; transcript_version "1"; exon_number "2"; gene_source "ensembl"; gene_biotype "lncRNA"; transcript_source "ensembl"; transcript_biotype "lncRNA"; exon_id "ENSRNOE00000782542"; exon_version "1";
9	ensembl	exon	110113562	110113648	0	-	.	gene_id "ENSRNOG00000081361"; gene_version "1"; transcript_id "ENSRNOT00000138643"; transcript_version "1"; exon_number "3"; gene_source "ensembl"; gene_biotype "lncRNA"; transcript_source "ensembl"; transcript_biotype "lncRNA"; exon_id "ENSRNOE00000782542"; exon_version "1";
9	ensembl	exon	110113562	110113648	0	-	.	gene_id "ENSRNOG00000081361"; gene_version "1"; transcript_id "ENSRNOT00000160864"; transcript_version "1"; exon_number "2"; gene_source "ensembl"; gene_biotype "lncRNA"; transcript_source "ensembl"; transcript_biotype "lncRNA"; exon_id "ENSRNOE00000782542"; exon_version "1";
9	ensembl	exon	110114241	110114319	0	-	.	gene_id "ENSRNOG00000081361"; gene_version "1"; transcript_id "ENSRNOT00000138643"; transcript_version "1"; exon_number "2"; gene_source "ensembl"; gene_biotype "lncRNA"; transcript_source "ensembl"; transcript_biotype "lncRNA"; exon_id "ENSRNOE00000732841"; exon_version "1";
9	ensembl	exon	110114241	110114586	0	-	.	gene_id "ENSRNOG00000081361"; gene_version "1"; transcript_id "ENSRNOT00000165973"; transcript_version "1"; exon_number "1"; gene_source "ensembl"; gene_biotype "lncRNA"; transcript_source "ensembl"; transcript_biotype "lncRNA"; exon_id "ENSRNOE00000756663"; exon_version "1";
9	ensembl	exon	110114962	110118449	0	-	.	gene_id "ENSRNOG00000081361"; gene_version "1"; transcript_id "ENSRNOT00000138643"; transcript_version "1"; exon_number "1"; gene_source "ensembl"; gene_biotype "lncRNA"; transcript_source "ensembl"; transcript_biotype "lncRNA"; exon_id "ENSRNOE00000715904"; exon_version "1";
9	ensembl	exon	110114962	110118449	0	-	.	gene_id "ENSRNOG00000081361"; gene_version "1"; transcript_id "ENSRNOT00000160864"; transcript_version "1"; exon_number "1"; gene_source "ensembl"; gene_biotype "lncRNA"; transcript_source "ensembl"; transcript_biotype "lncRNA"; exon_id "ENSRNOE00000715904"; exon_version "1";
9	ensembl	exon	110124242	110124972	0	-	.	gene_id "ENSRNOG00000081361"; gene_version "1"; transcript_id "ENSRNOT00000149408"; transcript_version "1"; exon_number "1"; gene_source "ensembl"; gene_biotype "lncRNA"; transcript_source "ensembl"; transcript_biotype "lncRNA"; exon_id "ENSRNOE00000796063"; exon_version "1";
9	ensembl	exon	110144776	110151352	0	-	.	gene_id "ENSRNOG00000077485"; gene_version "1"; transcript_id "ENSRNOT00000142393"; transcript_version "1"; exon_number "2"; gene_source "ensembl"; gene_biotype "lncRNA"; transcript_source "ensembl"; transcript_biotype "lncRNA"; exon_id "ENSRNOE00000724754"; exon_version "1"; tag "Ensembl_canonical";
9	ensembl	gene	110144776	110173030	0	-	.	gene_id "ENSRNOG00000077485"; gene_version "1"; gene_source "ensembl"; gene_biotype "lncRNA";
9	ensembl	transcript	110144776	110173030	0	-	.	gene_id "ENSRNOG00000077485"; gene_version "1"; transcript_id "ENSRNOT00000142393"; transcript_version "1"; gene_source "ensembl"; gene_biotype "lncRNA"; transcript_source "ensembl"; transcript_biotype "lncRNA"; tag "Ensembl_canonical";
9	ensembl	exon	110151459	110173030	0	-	.	gene_id "ENSRNOG00000077485"; gene_version "1"; transcript_id "ENSRNOT00000142393"; transcript_version "1"; exon_number "1"; gene_source "ensembl"; gene_biotype "lncRNA"; transcript_source "ensembl"; transcript_biotype "lncRNA"; exon_id "ENSRNOE00000782033"; exon_version "1"; tag "Ensembl_canonical";
9	ensembl	exon	110218998	110219446	0	-	.	gene_id "ENSRNOG00000082883"; gene_version "1"; transcript_id "ENSRNOT00000166304"; transcript_version "1"; exon_number "2"; gene_source "ensembl"; gene_biotype "lncRNA"; transcript_source "ensembl"; transcript_biotype "lncRNA"; exon_id "ENSRNOE00000718064"; exon_version "1"; tag "Ensembl_canonical";
9	ensembl	gene	110218998	110220748	0	-	.	gene_id "ENSRNOG00000082883"; gene_version "1"; gene_source "ensembl"; gene_biotype "lncRNA";
9	ensembl	transcript	110218998	110220748	0	-	.	gene_id "ENSRNOG00000082883"; gene_version "1"; transcript_id "ENSRNOT00000166304"; transcript_version "1"; gene_source "ensembl"; gene_biotype "lncRNA"; transcript_source "ensembl"; transcript_biotype "lncRNA"; tag "Ensembl_canonical";
9	ensembl	exon	110219811	110220748	0	-	.	gene_id "ENSRNOG00000082883"; gene_version "1"; transcript_id "ENSRNOT00000166304"; transcript_version "1"; exon_number "1"; gene_source "ensembl"; gene_biotype "lncRNA"; transcript_source "ensembl"; transcript_biotype "lncRNA"; exon_id "ENSRNOE00000767789"; exon_version "1"; tag "Ensembl_canonical";
9	ensembl	three_prime_utr	110227609	110230226	0	-	.	gene_id "ENSRNOG00000081964"; gene_version "1"; transcript_id "ENSRNOT00000155382"; transcript_version "1"; gene_name "Fbxl17"; gene_source "ensembl"; gene_biotype "protein_coding"; transcript_name "Fbxl17-201"; transcript_source "ensembl"; transcript_biotype "protein_coding"; tag "Ensembl_canonical";
9	ensembl	exon	110227609	110230367	0	-	.	gene_id "ENSRNOG00000081964"; gene_version "1"; transcript_id "ENSRNOT00000155382"; transcript_version "1"; exon_number "9"; gene_name "Fbxl17"; gene_source "ensembl"; gene_biotype "protein_coding"; transcript_name "Fbxl17-201"; transcript_source "ensembl"; transcript_biotype "protein_coding"; exon_id "ENSRNOE00000679453"; exon_version "1"; tag "Ensembl_canonical";
9	ENSEMBL114_rn	exon	110227609	110230367	0.147788835174216	-	.	gene_id "ENSRNOG00000081964"; transcript_id "ENSRNOG00000081964_tx_2"; exon_id "9_110227609_110230367_-"; exonnum "10"; txlen "5338";
9	ENSEMBL114_rn	exon	110227609	110230367	0.0542888948277622	-	.	gene_id "ENSRNOG00000081964"; transcript_id "ENSRNOG00000081964_tx_3"; exon_id "9_110227609_110230367_-"; exonnum "10"; txlen "3925";
9	ensembl	gene	110227609	110653980	0	-	.	gene_id "ENSRNOG00000081964"; gene_version "1"; gene_name "Fbxl17"; gene_source "ensembl"; gene_biotype "protein_coding";
9	ensembl	transcript	110227609	110653980	0	-	.	gene_id "ENSRNOG00000081964"; gene_version "1"; transcript_id "ENSRNOT00000155382"; transcript_version "1"; gene_name "Fbxl17"; gene_source "ensembl"; gene_biotype "protein_coding"; transcript_name "Fbxl17-201"; transcript_source "ensembl"; transcript_biotype "protein_coding"; tag "Ensembl_canonical";
9	ensembl	stop_codon	110230227	110230229	0	-	0	gene_id "ENSRNOG00000081964"; gene_version "1"; transcript_id "ENSRNOT00000155382"; transcript_version "1"; exon_number "9"; gene_name "Fbxl17"; gene_source "ensembl"; gene_biotype "protein_coding"; transcript_name "Fbxl17-201"; transcript_source "ensembl"; transcript_biotype "protein_coding"; tag "Ensembl_canonical";
9	ensembl	CDS	110230230	110230367	0	-	0	gene_id "ENSRNOG00000081964"; gene_version "1"; transcript_id "ENSRNOT00000155382"; transcript_version "1"; exon_number "9"; gene_name "Fbxl17"; gene_source "ensembl"; gene_biotype "protein_coding"; transcript_name "Fbxl17-201"; transcript_source "ensembl"; transcript_biotype "protein_coding"; protein_id "ENSRNOP00000100173"; protein_version "1"; tag "Ensembl_canonical";
9	ensembl	exon	110245737	110245879	0	-	.	gene_id "ENSRNOG00000081964"; gene_version "1"; transcript_id "ENSRNOT00000155382"; transcript_version "1"; exon_number "8"; gene_name "Fbxl17"; gene_source "ensembl"; gene_biotype "protein_coding"; transcript_name "Fbxl17-201"; transcript_source "ensembl"; transcript_biotype "protein_coding"; exon_id "ENSRNOE00000449348"; exon_version "1"; tag "Ensembl_canonical";
9	ensembl	CDS	110245737	110245879	0	-	2	gene_id "ENSRNOG00000081964"; gene_version "1"; transcript_id "ENSRNOT00000155382"; transcript_version "1"; exon_number "8"; gene_name "Fbxl17"; gene_source "ensembl"; gene_biotype "protein_coding"; transcript_name "Fbxl17-201"; transcript_source "ensembl"; transcript_biotype "protein_coding"; protein_id "ENSRNOP00000100173"; protein_version "1"; tag "Ensembl_canonical";
9	ENSEMBL114_rn	exon	110245737	110245879	0.147788835174216	-	.	gene_id "ENSRNOG00000081964"; transcript_id "ENSRNOG00000081964_tx_2"; exon_id "9_110245737_110245879_-"; exonnum "9"; txlen "5338";
9	ENSEMBL114_rn	exon	110245737	110245879	0.0542888948277622	-	.	gene_id "ENSRNOG00000081964"; transcript_id "ENSRNOG00000081964_tx_3"; exon_id "9_110245737_110245879_-"; exonnum "9"; txlen "3925";
9	ensembl	exon	110380235	110380311	0	-	.	gene_id "ENSRNOG00000081964"; gene_version "1"; transcript_id "ENSRNOT00000155382"; transcript_version "1"; exon_number "7"; gene_name "Fbxl17"; gene_source "ensembl"; gene_biotype "protein_coding"; transcript_name "Fbxl17-201"; transcript_source "ensembl"; transcript_biotype "protein_coding"; exon_id "ENSRNOE00000447887"; exon_version "1"; tag "Ensembl_canonical";
9	ensembl	CDS	110380235	110380311	0	-	1	gene_id "ENSRNOG00000081964"; gene_version "1"; transcript_id "ENSRNOT00000155382"; transcript_version "1"; exon_number "7"; gene_name "Fbxl17"; gene_source "ensembl"; gene_biotype "protein_coding"; transcript_name "Fbxl17-201"; transcript_source "ensembl"; transcript_biotype "protein_coding"; protein_id "ENSRNOP00000100173"; protein_version "1"; tag "Ensembl_canonical";
9	ENSEMBL114_rn	exon	110380235	110380311	0.147788835174216	-	.	gene_id "ENSRNOG00000081964"; transcript_id "ENSRNOG00000081964_tx_2"; exon_id "9_110380235_110380311_-"; exonnum "8"; txlen "5338";
9	ENSEMBL114_rn	exon	110380235	110380311	0.0542888948277622	-	.	gene_id "ENSRNOG00000081964"; transcript_id "ENSRNOG00000081964_tx_3"; exon_id "9_110380235_110380311_-"; exonnum "8"; txlen "3925";
9	sraer114_es	exon	110432818	110433357	0.629217918997834	-	.	gene_id "sraer114_gene_52639"; transcript_id "sraer114_gene_52639_tx_1"; exon_id "9_110432818_110433357_-"; exonnum "2"; txlen "771";
9	sraer114_ss	exon	110433390	110433620	0.629217918997834	-	.	gene_id "sraer114_gene_52639"; transcript_id "sraer114_gene_52639_tx_1"; exon_id "9_110433390_110433620_-"; exonnum "1"; txlen "771";
9	ensembl	exon	110513920	110514050	0	-	.	gene_id "ENSRNOG00000081964"; gene_version "1"; transcript_id "ENSRNOT00000155382"; transcript_version "1"; exon_number "6"; gene_name "Fbxl17"; gene_source "ensembl"; gene_biotype "protein_coding"; transcript_name "Fbxl17-201"; transcript_source "ensembl"; transcript_biotype "protein_coding"; exon_id "ENSRNOE00000435020"; exon_version "1"; tag "Ensembl_canonical";
9	ensembl	CDS	110513920	110514050	0	-	0	gene_id "ENSRNOG00000081964"; gene_version "1"; transcript_id "ENSRNOT00000155382"; transcript_version "1"; exon_number "6"; gene_name "Fbxl17"; gene_source "ensembl"; gene_biotype "protein_coding"; transcript_name "Fbxl17-201"; transcript_source "ensembl"; transcript_biotype "protein_coding"; protein_id "ENSRNOP00000100173"; protein_version "1"; tag "Ensembl_canonical";
9	ENSEMBL114_rn	exon	110513920	110514050	0.147788835174216	-	.	gene_id "ENSRNOG00000081964"; transcript_id "ENSRNOG00000081964_tx_2"; exon_id "9_110513920_110514050_-"; exonnum "7"; txlen "5338";
9	ENSEMBL114_rn	exon	110513920	110514050	0.0542888948277622	-	.	gene_id "ENSRNOG00000081964"; transcript_id "ENSRNOG00000081964_tx_3"; exon_id "9_110513920_110514050_-"; exonnum "7"; txlen "3925";
9	ensembl	exon	110534160	110534267	0	-	.	gene_id "ENSRNOG00000081964"; gene_version "1"; transcript_id "ENSRNOT00000155382"; transcript_version "1"; exon_number "5"; gene_name "Fbxl17"; gene_source "ensembl"; gene_biotype "protein_coding"; transcript_name "Fbxl17-201"; transcript_source "ensembl"; transcript_biotype "protein_coding"; exon_id "ENSRNOE00000426334"; exon_version "1"; tag "Ensembl_canonical";
9	ensembl	CDS	110534160	110534267	0	-	0	gene_id "ENSRNOG00000081964"; gene_version "1"; transcript_id "ENSRNOT00000155382"; transcript_version "1"; exon_number "5"; gene_name "Fbxl17"; gene_source "ensembl"; gene_biotype "protein_coding"; transcript_name "Fbxl17-201"; transcript_source "ensembl"; transcript_biotype "protein_coding"; protein_id "ENSRNOP00000100173"; protein_version "1"; tag "Ensembl_canonical";
9	ENSEMBL114_rn	exon	110534160	110534267	0.147788835174216	-	.	gene_id "ENSRNOG00000081964"; transcript_id "ENSRNOG00000081964_tx_2"; exon_id "9_110534160_110534267_-"; exonnum "6"; txlen "5338";
9	ENSEMBL114_rn	exon	110534160	110534267	0.0542888948277622	-	.	gene_id "ENSRNOG00000081964"; transcript_id "ENSRNOG00000081964_tx_3"; exon_id "9_110534160_110534267_-"; exonnum "6"; txlen "3925";
9	ensembl	exon	110624500	110624631	0	-	.	gene_id "ENSRNOG00000081964"; gene_version "1"; transcript_id "ENSRNOT00000155382"; transcript_version "1"; exon_number "4"; gene_name "Fbxl17"; gene_source "ensembl"; gene_biotype "protein_coding"; transcript_name "Fbxl17-201"; transcript_source "ensembl"; transcript_biotype "protein_coding"; exon_id "ENSRNOE00000432447"; exon_version "1"; tag "Ensembl_canonical";
9	ensembl	CDS	110624500	110624631	0	-	0	gene_id "ENSRNOG00000081964"; gene_version "1"; transcript_id "ENSRNOT00000155382"; transcript_version "1"; exon_number "4"; gene_name "Fbxl17"; gene_source "ensembl"; gene_biotype "protein_coding"; transcript_name "Fbxl17-201"; transcript_source "ensembl"; transcript_biotype "protein_coding"; protein_id "ENSRNOP00000100173"; protein_version "1"; tag "Ensembl_canonical";
9	ENSEMBL114_rn	exon	110624500	110624631	0.147788835174216	-	.	gene_id "ENSRNOG00000081964"; transcript_id "ENSRNOG00000081964_tx_2"; exon_id "9_110624500_110624631_-"; exonnum "5"; txlen "5338";
9	ENSEMBL114_rn	exon	110624500	110624631	0.0542888948277622	-	.	gene_id "ENSRNOG00000081964"; transcript_id "ENSRNOG00000081964_tx_3"; exon_id "9_110624500_110624631_-"; exonnum "5"; txlen "3925";
9	ensembl	exon	110637796	110638053	0	-	.	gene_id "ENSRNOG00000081964"; gene_version "1"; transcript_id "ENSRNOT00000155382"; transcript_version "1"; exon_number "3"; gene_name "Fbxl17"; gene_source "ensembl"; gene_biotype "protein_coding"; transcript_name "Fbxl17-201"; transcript_source "ensembl"; transcript_biotype "protein_coding"; exon_id "ENSRNOE00000475974"; exon_version "1"; tag "Ensembl_canonical";
9	ensembl	CDS	110637796	110638053	0	-	0	gene_id "ENSRNOG00000081964"; gene_version "1"; transcript_id "ENSRNOT00000155382"; transcript_version "1"; exon_number "3"; gene_name "Fbxl17"; gene_source "ensembl"; gene_biotype "protein_coding"; transcript_name "Fbxl17-201"; transcript_source "ensembl"; transcript_biotype "protein_coding"; protein_id "ENSRNOP00000100173"; protein_version "1"; tag "Ensembl_canonical";
9	ENSEMBL114_rn	exon	110637796	110638053	0.147788835174216	-	.	gene_id "ENSRNOG00000081964"; transcript_id "ENSRNOG00000081964_tx_2"; exon_id "9_110637796_110638053_-"; exonnum "4"; txlen "5338";
9	ENSEMBL114_rn	exon	110637796	110638053	0.0542888948277622	-	.	gene_id "ENSRNOG00000081964"; transcript_id "ENSRNOG00000081964_tx_3"; exon_id "9_110637796_110638053_-"; exonnum "4"; txlen "3925";
9	ensembl	exon	110641312	110641434	0	-	.	gene_id "ENSRNOG00000081964"; gene_version "1"; transcript_id "ENSRNOT00000155382"; transcript_version "1"; exon_number "2"; gene_name "Fbxl17"; gene_source "ensembl"; gene_biotype "protein_coding"; transcript_name "Fbxl17-201"; transcript_source "ensembl"; transcript_biotype "protein_coding"; exon_id "ENSRNOE00000488301"; exon_version "1"; tag "Ensembl_canonical";
9	ensembl	CDS	110641312	110641434	0	-	0	gene_id "ENSRNOG00000081964"; gene_version "1"; transcript_id "ENSRNOT00000155382"; transcript_version "1"; exon_number "2"; gene_name "Fbxl17"; gene_source "ensembl"; gene_biotype "protein_coding"; transcript_name "Fbxl17-201"; transcript_source "ensembl"; transcript_biotype "protein_coding"; protein_id "ENSRNOP00000100173"; protein_version "1"; tag "Ensembl_canonical";
9	ENSEMBL114_rn	exon	110641312	110641434	0.147788835174216	-	.	gene_id "ENSRNOG00000081964"; transcript_id "ENSRNOG00000081964_tx_2"; exon_id "9_110641312_110641434_-"; exonnum "3"; txlen "5338";
9	ENSEMBL114_rn	exon	110641312	110641434	0.0542888948277622	-	.	gene_id "ENSRNOG00000081964"; transcript_id "ENSRNOG00000081964_tx_3"; exon_id "9_110641312_110641434_-"; exonnum "3"; txlen "3925";
9	sraer114_mid	exon	110649617	110649675	0.147788835174216	-	.	gene_id "ENSRNOG00000081964"; transcript_id "ENSRNOG00000081964_tx_2"; exon_id "9_110649617_110649675_-"; exonnum "2"; txlen "5338";
9	sraer114_mid	exon	110649617	110649675	0.0542888948277622	-	.	gene_id "ENSRNOG00000081964"; transcript_id "ENSRNOG00000081964_tx_3"; exon_id "9_110649617_110649675_-"; exonnum "2"; txlen "3925";
9	sraer114_mid	exon	110650612	110650746	0.0542888948277622	-	.	gene_id "ENSRNOG00000081964"; transcript_id "ENSRNOG00000081964_tx_3"; exon_id "9_110650612_110650746_-"; exonnum "1"; txlen "3925";
9	ensembl	CDS	110652433	110653410	0	-	0	gene_id "ENSRNOG00000081964"; gene_version "1"; transcript_id "ENSRNOT00000155382"; transcript_version "1"; exon_number "1"; gene_name "Fbxl17"; gene_source "ensembl"; gene_biotype "protein_coding"; transcript_name "Fbxl17-201"; transcript_source "ensembl"; transcript_biotype "protein_coding"; protein_id "ENSRNOP00000100173"; protein_version "1"; tag "Ensembl_canonical";
9	ensembl	exon	110652433	110653980	0	-	.	gene_id "ENSRNOG00000081964"; gene_version "1"; transcript_id "ENSRNOT00000155382"; transcript_version "1"; exon_number "1"; gene_name "Fbxl17"; gene_source "ensembl"; gene_biotype "protein_coding"; transcript_name "Fbxl17-201"; transcript_source "ensembl"; transcript_biotype "protein_coding"; exon_id "ENSRNOE00000764205"; exon_version "1"; tag "Ensembl_canonical";
9	ENSEMBL114_rn	exon	110652433	110653980	0.147788835174216	-	.	gene_id "ENSRNOG00000081964"; transcript_id "ENSRNOG00000081964_tx_2"; exon_id "9_110652433_110653980_-"; exonnum "1"; txlen "5338";
9	ensembl	start_codon	110653408	110653410	0	-	0	gene_id "ENSRNOG00000081964"; gene_version "1"; transcript_id "ENSRNOT00000155382"; transcript_version "1"; exon_number "1"; gene_name "Fbxl17"; gene_source "ensembl"; gene_biotype "protein_coding"; transcript_name "Fbxl17-201"; transcript_source "ensembl"; transcript_biotype "protein_coding"; tag "Ensembl_canonical";
9	ensembl	five_prime_utr	110653411	110653980	0	-	.	gene_id "ENSRNOG00000081964"; gene_version "1"; transcript_id "ENSRNOT00000155382"; transcript_version "1"; gene_name "Fbxl17"; gene_source "ensembl"; gene_biotype "protein_coding"; transcript_name "Fbxl17-201"; transcript_source "ensembl"; transcript_biotype "protein_coding"; tag "Ensembl_canonical";
9	ensembl	exon	110658615	110661023	0	-	.	gene_id "ENSRNOG00000078920"; gene_version "1"; transcript_id "ENSRNOT00000135212"; transcript_version "1"; exon_number "2"; gene_source "ensembl"; gene_biotype "lncRNA"; transcript_source "ensembl"; transcript_biotype "lncRNA"; exon_id "ENSRNOE00000745810"; exon_version "1";
9	ensembl	gene	110658615	110704943	0	-	.	gene_id "ENSRNOG00000078920"; gene_version "1"; gene_source "ensembl"; gene_biotype "lncRNA";
9	ensembl	transcript	110658615	110704943	0	-	.	gene_id "ENSRNOG00000078920"; gene_version "1"; transcript_id "ENSRNOT00000135212"; transcript_version "1"; gene_source "ensembl"; gene_biotype "lncRNA"; transcript_source "ensembl"; transcript_biotype "lncRNA";
9	ensembl	exon	110699217	110702357	0	-	.	gene_id "ENSRNOG00000078920"; gene_version "1"; transcript_id "ENSRNOT00000159624"; transcript_version "1"; exon_number "2"; gene_source "ensembl"; gene_biotype "lncRNA"; transcript_source "ensembl"; transcript_biotype "lncRNA"; exon_id "ENSRNOE00000737888"; exon_version "1"; tag "Ensembl_canonical";
9	ensembl	transcript	110699217	110704943	0	-	.	gene_id "ENSRNOG00000078920"; gene_version "1"; transcript_id "ENSRNOT00000159624"; transcript_version "1"; gene_source "ensembl"; gene_biotype "lncRNA"; transcript_source "ensembl"; transcript_biotype "lncRNA"; tag "Ensembl_canonical";
9	ensembl	exon	110700263	110701858	0	-	.	gene_id "ENSRNOG00000078920"; gene_version "1"; transcript_id "ENSRNOT00000132997"; transcript_version "1"; exon_number "3"; gene_source "ensembl"; gene_biotype "lncRNA"; transcript_source "ensembl"; transcript_biotype "lncRNA"; exon_id "ENSRNOE00000816693"; exon_version "1";
9	ensembl	transcript	110700263	110704851	0	-	.	gene_id "ENSRNOG00000078920"; gene_version "1"; transcript_id "ENSRNOT00000132997"; transcript_version "1"; gene_source "ensembl"; gene_biotype "lncRNA"; transcript_source "ensembl"; transcript_biotype "lncRNA";
9	ensembl	exon	110701981	110702112	0	-	.	gene_id "ENSRNOG00000078920"; gene_version "1"; transcript_id "ENSRNOT00000132997"; transcript_version "1"; exon_number "2"; gene_source "ensembl"; gene_biotype "lncRNA"; transcript_source "ensembl"; transcript_biotype "lncRNA"; exon_id "ENSRNOE00000804088"; exon_version "1";
9	ensembl	exon	110704581	110704851	0	-	.	gene_id "ENSRNOG00000078920"; gene_version "1"; transcript_id "ENSRNOT00000132997"; transcript_version "1"; exon_number "1"; gene_source "ensembl"; gene_biotype "lncRNA"; transcript_source "ensembl"; transcript_biotype "lncRNA"; exon_id "ENSRNOE00000796193"; exon_version "1";
9	ensembl	exon	110704581	110704943	0	-	.	gene_id "ENSRNOG00000078920"; gene_version "1"; transcript_id "ENSRNOT00000135212"; transcript_version "1"; exon_number "1"; gene_source "ensembl"; gene_biotype "lncRNA"; transcript_source "ensembl"; transcript_biotype "lncRNA"; exon_id "ENSRNOE00000814297"; exon_version "1";
9	ensembl	exon	110704581	110704943	0	-	.	gene_id "ENSRNOG00000078920"; gene_version "1"; transcript_id "ENSRNOT00000159624"; transcript_version "1"; exon_number "1"; gene_source "ensembl"; gene_biotype "lncRNA"; transcript_source "ensembl"; transcript_biotype "lncRNA"; exon_id "ENSRNOE00000814297"; exon_version "1"; tag "Ensembl_canonical";
9	ensembl	exon	110713341	110713924	0	-	.	gene_id "ENSRNOG00000089631"; gene_version "1"; transcript_id "ENSRNOT00000157363"; transcript_version "1"; exon_number "7"; gene_source "ensembl"; gene_biotype "lncRNA"; transcript_source "ensembl"; transcript_biotype "lncRNA"; exon_id "ENSRNOE00000785988"; exon_version "1";
9	ensembl	gene	110713341	110731020	0	-	.	gene_id "ENSRNOG00000089631"; gene_version "1"; gene_source "ensembl"; gene_biotype "lncRNA";
9	ensembl	transcript	110713341	110731020	0	-	.	gene_id "ENSRNOG00000089631"; gene_version "1"; transcript_id "ENSRNOT00000157363"; transcript_version "1"; gene_source "ensembl"; gene_biotype "lncRNA"; transcript_source "ensembl"; transcript_biotype "lncRNA";
9	ensembl	exon	110713343	110713924	0	-	.	gene_id "ENSRNOG00000089631"; gene_version "1"; transcript_id "ENSRNOT00000165629"; transcript_version "1"; exon_number "6"; gene_source "ensembl"; gene_biotype "lncRNA"; transcript_source "ensembl"; transcript_biotype "lncRNA"; exon_id "ENSRNOE00000775128"; exon_version "1"; tag "Ensembl_canonical";
9	ensembl	transcript	110713343	110730182	0	-	.	gene_id "ENSRNOG00000089631"; gene_version "1"; transcript_id "ENSRNOT00000165629"; transcript_version "1"; gene_source "ensembl"; gene_biotype "lncRNA"; transcript_source "ensembl"; transcript_biotype "lncRNA"; tag "Ensembl_canonical";
9	ensembl	exon	110713344	110713924	0	-	.	gene_id "ENSRNOG00000089631"; gene_version "1"; transcript_id "ENSRNOT00000174043"; transcript_version "1"; exon_number "6"; gene_source "ensembl"; gene_biotype "lncRNA"; transcript_source "ensembl"; transcript_biotype "lncRNA"; exon_id "ENSRNOE00000718193"; exon_version "1";
9	ensembl	transcript	110713344	110731020	0	-	.	gene_id "ENSRNOG00000089631"; gene_version "1"; transcript_id "ENSRNOT00000174043"; transcript_version "1"; gene_source "ensembl"; gene_biotype "lncRNA"; transcript_source "ensembl"; transcript_biotype "lncRNA";
9	ensembl	exon	110713348	110713924	0	-	.	gene_id "ENSRNOG00000089631"; gene_version "1"; transcript_id "ENSRNOT00000142610"; transcript_version "1"; exon_number "7"; gene_source "ensembl"; gene_biotype "lncRNA"; transcript_source "ensembl"; transcript_biotype "lncRNA"; exon_id "ENSRNOE00000710112"; exon_version "1";
9	ensembl	exon	110713348	110713924	0	-	.	gene_id "ENSRNOG00000089631"; gene_version "1"; transcript_id "ENSRNOT00000155021"; transcript_version "1"; exon_number "6"; gene_source "ensembl"; gene_biotype "lncRNA"; transcript_source "ensembl"; transcript_biotype "lncRNA"; exon_id "ENSRNOE00000710112"; exon_version "1";
9	ensembl	transcript	110713348	110727808	0	-	.	gene_id "ENSRNOG00000089631"; gene_version "1"; transcript_id "ENSRNOT00000155021"; transcript_version "1"; gene_source "ensembl"; gene_biotype "lncRNA"; transcript_source "ensembl"; transcript_biotype "lncRNA";
9	ensembl	transcript	110713348	110730081	0	-	.	gene_id "ENSRNOG00000089631"; gene_version "1"; transcript_id "ENSRNOT00000142610"; transcript_version "1"; gene_source "ensembl"; gene_biotype "lncRNA"; transcript_source "ensembl"; transcript_biotype "lncRNA";
9	ensembl	exon	110722586	110722738	0	-	.	gene_id "ENSRNOG00000089631"; gene_version "1"; transcript_id "ENSRNOT00000157363"; transcript_version "1"; exon_number "6"; gene_source "ensembl"; gene_biotype "lncRNA"; transcript_source "ensembl"; transcript_biotype "lncRNA"; exon_id "ENSRNOE00000716924"; exon_version "1";
9	ensembl	exon	110722586	110722738	0	-	.	gene_id "ENSRNOG00000089631"; gene_version "1"; transcript_id "ENSRNOT00000165629"; transcript_version "1"; exon_number "5"; gene_source "ensembl"; gene_biotype "lncRNA"; transcript_source "ensembl"; transcript_biotype "lncRNA"; exon_id "ENSRNOE00000716924"; exon_version "1"; tag "Ensembl_canonical";
9	ensembl	exon	110722586	110722738	0	-	.	gene_id "ENSRNOG00000089631"; gene_version "1"; transcript_id "ENSRNOT00000174043"; transcript_version "1"; exon_number "5"; gene_source "ensembl"; gene_biotype "lncRNA"; transcript_source "ensembl"; transcript_biotype "lncRNA"; exon_id "ENSRNOE00000716924"; exon_version "1";
9	ensembl	exon	110722586	110722738	0	-	.	gene_id "ENSRNOG00000089631"; gene_version "1"; transcript_id "ENSRNOT00000142610"; transcript_version "1"; exon_number "6"; gene_source "ensembl"; gene_biotype "lncRNA"; transcript_source "ensembl"; transcript_biotype "lncRNA"; exon_id "ENSRNOE00000716924"; exon_version "1";
9	ensembl	exon	110722586	110722738	0	-	.	gene_id "ENSRNOG00000089631"; gene_version "1"; transcript_id "ENSRNOT00000155021"; transcript_version "1"; exon_number "5"; gene_source "ensembl"; gene_biotype "lncRNA"; transcript_source "ensembl"; transcript_biotype "lncRNA"; exon_id "ENSRNOE00000716924"; exon_version "1";
9	ensembl	exon	110726196	110726314	0	-	.	gene_id "ENSRNOG00000089631"; gene_version "1"; transcript_id "ENSRNOT00000157363"; transcript_version "1"; exon_number "5"; gene_source "ensembl"; gene_biotype "lncRNA"; transcript_source "ensembl"; transcript_biotype "lncRNA"; exon_id "ENSRNOE00000799725"; exon_version "1";
9	ensembl	exon	110726196	110726314	0	-	.	gene_id "ENSRNOG00000089631"; gene_version "1"; transcript_id "ENSRNOT00000165629"; transcript_version "1"; exon_number "4"; gene_source "ensembl"; gene_biotype "lncRNA"; transcript_source "ensembl"; transcript_biotype "lncRNA"; exon_id "ENSRNOE00000799725"; exon_version "1"; tag "Ensembl_canonical";
9	ensembl	exon	110726196	110726314	0	-	.	gene_id "ENSRNOG00000089631"; gene_version "1"; transcript_id "ENSRNOT00000174043"; transcript_version "1"; exon_number "4"; gene_source "ensembl"; gene_biotype "lncRNA"; transcript_source "ensembl"; transcript_biotype "lncRNA"; exon_id "ENSRNOE00000799725"; exon_version "1";
9	ensembl	exon	110726196	110726314	0	-	.	gene_id "ENSRNOG00000089631"; gene_version "1"; transcript_id "ENSRNOT00000142610"; transcript_version "1"; exon_number "5"; gene_source "ensembl"; gene_biotype "lncRNA"; transcript_source "ensembl"; transcript_biotype "lncRNA"; exon_id "ENSRNOE00000799725"; exon_version "1";
9	ensembl	exon	110726196	110726314	0	-	.	gene_id "ENSRNOG00000089631"; gene_version "1"; transcript_id "ENSRNOT00000155021"; transcript_version "1"; exon_number "4"; gene_source "ensembl"; gene_biotype "lncRNA"; transcript_source "ensembl"; transcript_biotype "lncRNA"; exon_id "ENSRNOE00000799725"; exon_version "1";
9	ensembl	exon	110726692	110727099	0	-	.	gene_id "ENSRNOG00000089631"; gene_version "1"; transcript_id "ENSRNOT00000155021"; transcript_version "1"; exon_number "3"; gene_source "ensembl"; gene_biotype "lncRNA"; transcript_source "ensembl"; transcript_biotype "lncRNA"; exon_id "ENSRNOE00000761776"; exon_version "1";
9	ensembl	exon	110726730	110727099	0	-	.	gene_id "ENSRNOG00000089631"; gene_version "1"; transcript_id "ENSRNOT00000165629"; transcript_version "1"; exon_number "3"; gene_source "ensembl"; gene_biotype "lncRNA"; transcript_source "ensembl"; transcript_biotype "lncRNA"; exon_id "ENSRNOE00000792804"; exon_version "1"; tag "Ensembl_canonical";
9	ensembl	exon	110726829	110727099	0	-	.	gene_id "ENSRNOG00000089631"; gene_version "1"; transcript_id "ENSRNOT00000157363"; transcript_version "1"; exon_number "4"; gene_source "ensembl"; gene_biotype "lncRNA"; transcript_source "ensembl"; transcript_biotype "lncRNA"; exon_id "ENSRNOE00000814116"; exon_version "1";
9	ensembl	exon	110726829	110727099	0	-	.	gene_id "ENSRNOG00000089631"; gene_version "1"; transcript_id "ENSRNOT00000142610"; transcript_version "1"; exon_number "4"; gene_source "ensembl"; gene_biotype "lncRNA"; transcript_source "ensembl"; transcript_biotype "lncRNA"; exon_id "ENSRNOE00000814116"; exon_version "1";
9	ensembl	exon	110727189	110727353	0	-	.	gene_id "ENSRNOG00000089631"; gene_version "1"; transcript_id "ENSRNOT00000157363"; transcript_version "1"; exon_number "3"; gene_source "ensembl"; gene_biotype "lncRNA"; transcript_source "ensembl"; transcript_biotype "lncRNA"; exon_id "ENSRNOE00000748340"; exon_version "1";
9	ensembl	exon	110727189	110727353	0	-	.	gene_id "ENSRNOG00000089631"; gene_version "1"; transcript_id "ENSRNOT00000174043"; transcript_version "1"; exon_number "3"; gene_source "ensembl"; gene_biotype "lncRNA"; transcript_source "ensembl"; transcript_biotype "lncRNA"; exon_id "ENSRNOE00000748340"; exon_version "1";
9	ensembl	exon	110727189	110727353	0	-	.	gene_id "ENSRNOG00000089631"; gene_version "1"; transcript_id "ENSRNOT00000142610"; transcript_version "1"; exon_number "3"; gene_source "ensembl"; gene_biotype "lncRNA"; transcript_source "ensembl"; transcript_biotype "lncRNA"; exon_id "ENSRNOE00000748340"; exon_version "1";
9	ensembl	exon	110727189	110727353	0	-	.	gene_id "ENSRNOG00000089631"; gene_version "1"; transcript_id "ENSRNOT00000155021"; transcript_version "1"; exon_number "2"; gene_source "ensembl"; gene_biotype "lncRNA"; transcript_source "ensembl"; transcript_biotype "lncRNA"; exon_id "ENSRNOE00000748340"; exon_version "1";
9	ensembl	exon	110727189	110727641	0	-	.	gene_id "ENSRNOG00000089631"; gene_version "1"; transcript_id "ENSRNOT00000165629"; transcript_version "1"; exon_number "2"; gene_source "ensembl"; gene_biotype "lncRNA"; transcript_source "ensembl"; transcript_biotype "lncRNA"; exon_id "ENSRNOE00000785753"; exon_version "1"; tag "Ensembl_canonical";
9	ensembl	exon	110727475	110727641	0	-	.	gene_id "ENSRNOG00000089631"; gene_version "1"; transcript_id "ENSRNOT00000157363"; transcript_version "1"; exon_number "2"; gene_source "ensembl"; gene_biotype "lncRNA"; transcript_source "ensembl"; transcript_biotype "lncRNA"; exon_id "ENSRNOE00000751646"; exon_version "1";
9	ensembl	exon	110727475	110727641	0	-	.	gene_id "ENSRNOG00000089631"; gene_version "1"; transcript_id "ENSRNOT00000174043"; transcript_version "1"; exon_number "2"; gene_source "ensembl"; gene_biotype "lncRNA"; transcript_source "ensembl"; transcript_biotype "lncRNA"; exon_id "ENSRNOE00000751646"; exon_version "1";
9	ensembl	exon	110727475	110727641	0	-	.	gene_id "ENSRNOG00000089631"; gene_version "1"; transcript_id "ENSRNOT00000142610"; transcript_version "1"; exon_number "2"; gene_source "ensembl"; gene_biotype "lncRNA"; transcript_source "ensembl"; transcript_biotype "lncRNA"; exon_id "ENSRNOE00000751646"; exon_version "1";
9	ensembl	exon	110727475	110727808	0	-	.	gene_id "ENSRNOG00000089631"; gene_version "1"; transcript_id "ENSRNOT00000155021"; transcript_version "1"; exon_number "1"; gene_source "ensembl"; gene_biotype "lncRNA"; transcript_source "ensembl"; transcript_biotype "lncRNA"; exon_id "ENSRNOE00000690800"; exon_version "1";
9	ensembl	exon	110729878	110730081	0	-	.	gene_id "ENSRNOG00000089631"; gene_version "1"; transcript_id "ENSRNOT00000142610"; transcript_version "1"; exon_number "1"; gene_source "ensembl"; gene_biotype "lncRNA"; transcript_source "ensembl"; transcript_biotype "lncRNA"; exon_id "ENSRNOE00000759384"; exon_version "1";
9	ensembl	exon	110730082	110730182	0	-	.	gene_id "ENSRNOG00000089631"; gene_version "1"; transcript_id "ENSRNOT00000165629"; transcript_version "1"; exon_number "1"; gene_source "ensembl"; gene_biotype "lncRNA"; transcript_source "ensembl"; transcript_biotype "lncRNA"; exon_id "ENSRNOE00000721748"; exon_version "1"; tag "Ensembl_canonical";
9	ensembl	exon	110730751	110731020	0	-	.	gene_id "ENSRNOG00000089631"; gene_version "1"; transcript_id "ENSRNOT00000157363"; transcript_version "1"; exon_number "1"; gene_source "ensembl"; gene_biotype "lncRNA"; transcript_source "ensembl"; transcript_biotype "lncRNA"; exon_id "ENSRNOE00000816742"; exon_version "1";
9	ensembl	exon	110730751	110731020	0	-	.	gene_id "ENSRNOG00000089631"; gene_version "1"; transcript_id "ENSRNOT00000174043"; transcript_version "1"; exon_number "1"; gene_source "ensembl"; gene_biotype "lncRNA"; transcript_source "ensembl"; transcript_biotype "lncRNA"; exon_id "ENSRNOE00000816742"; exon_version "1";
9	sraer114_es	exon	110737285	110737487	0.00535796453107391	-	.	gene_id "ENSRNOG00000083382"; transcript_id "ENSRNOG00000083382_tx_2"; exon_id "9_110737285_110737487_-"; exonnum "2"; txlen "560";
9	ensembl	exon	110754514	110755027	0	-	.	gene_id "ENSRNOG00000083382"; gene_version "1"; transcript_id "ENSRNOT00000135441"; transcript_version "1"; exon_number "3"; gene_source "ensembl"; gene_biotype "lncRNA"; transcript_source "ensembl"; transcript_biotype "lncRNA"; exon_id "ENSRNOE00000709080"; exon_version "1"; tag "Ensembl_canonical";
9	ensembl	gene	110754514	110758807	0	-	.	gene_id "ENSRNOG00000083382"; gene_version "1"; gene_source "ensembl"; gene_biotype "lncRNA";
9	ensembl	transcript	110754514	110758807	0	-	.	gene_id "ENSRNOG00000083382"; gene_version "1"; transcript_id "ENSRNOT00000135441"; transcript_version "1"; gene_source "ensembl"; gene_biotype "lncRNA"; transcript_source "ensembl"; transcript_biotype "lncRNA"; tag "Ensembl_canonical";
9	sraer114_ss	exon	110754635	110754991	0.00535796453107391	-	.	gene_id "ENSRNOG00000083382"; transcript_id "ENSRNOG00000083382_tx_2"; exon_id "9_110754635_110754991_-"; exonnum "1"; txlen "560";
9	ensembl	exon	110757184	110757337	0	-	.	gene_id "ENSRNOG00000083382"; gene_version "1"; transcript_id "ENSRNOT00000135441"; transcript_version "1"; exon_number "2"; gene_source "ensembl"; gene_biotype "lncRNA"; transcript_source "ensembl"; transcript_biotype "lncRNA"; exon_id "ENSRNOE00000712125"; exon_version "1"; tag "Ensembl_canonical";
9	ensembl	exon	110758371	110758807	0	-	.	gene_id "ENSRNOG00000083382"; gene_version "1"; transcript_id "ENSRNOT00000135441"; transcript_version "1"; exon_number "1"; gene_source "ensembl"; gene_biotype "lncRNA"; transcript_source "ensembl"; transcript_biotype "lncRNA"; exon_id "ENSRNOE00000726808"; exon_version "1"; tag "Ensembl_canonical";
9	ensembl	gene	110811540	110815395	0	-	.	gene_id "ENSRNOG00000071616"; gene_version "1"; gene_source "ensembl"; gene_biotype "lncRNA";
9	ensembl	transcript	110811540	110815395	0	-	.	gene_id "ENSRNOG00000071616"; gene_version "1"; transcript_id "ENSRNOT00000144703"; transcript_version "1"; gene_source "ensembl"; gene_biotype "lncRNA"; transcript_source "ensembl"; transcript_biotype "lncRNA"; tag "Ensembl_canonical";
9	ensembl	exon	110811540	110815395	0	-	.	gene_id "ENSRNOG00000071616"; gene_version "1"; transcript_id "ENSRNOT00000144703"; transcript_version "1"; exon_number "1"; gene_source "ensembl"; gene_biotype "lncRNA"; transcript_source "ensembl"; transcript_biotype "lncRNA"; exon_id "ENSRNOE00000818852"; exon_version "1"; tag "Ensembl_canonical";
9	ensembl	exon	110843842	110843985	0	-	.	gene_id "ENSRNOG00000071771"; gene_version "1"; transcript_id "ENSRNOT00000124206"; transcript_version "1"; exon_number "9"; gene_source "ensembl"; gene_biotype "lncRNA"; transcript_source "ensembl"; transcript_biotype "lncRNA"; exon_id "ENSRNOE00000771312"; exon_version "1";
9	ensembl	gene	110843842	110915983	0	-	.	gene_id "ENSRNOG00000071771"; gene_version "1"; gene_source "ensembl"; gene_biotype "lncRNA";
9	ensembl	transcript	110843842	110915983	0	-	.	gene_id "ENSRNOG00000071771"; gene_version "1"; transcript_id "ENSRNOT00000124206"; transcript_version "1"; gene_source "ensembl"; gene_biotype "lncRNA"; transcript_source "ensembl"; transcript_biotype "lncRNA";
9	ensembl	exon	110848727	110848877	0	-	.	gene_id "ENSRNOG00000071771"; gene_version "1"; transcript_id "ENSRNOT00000124206"; transcript_version "1"; exon_number "8"; gene_source "ensembl"; gene_biotype "lncRNA"; transcript_source "ensembl"; transcript_biotype "lncRNA"; exon_id "ENSRNOE00000776311"; exon_version "1";
9	ensembl	exon	110850910	110850974	0	-	.	gene_id "ENSRNOG00000071771"; gene_version "1"; transcript_id "ENSRNOT00000124206"; transcript_version "1"; exon_number "7"; gene_source "ensembl"; gene_biotype "lncRNA"; transcript_source "ensembl"; transcript_biotype "lncRNA"; exon_id "ENSRNOE00000725438"; exon_version "1";
9	ENSEMBL114_rn	exon	110850910	110850974	0.0286355388387221	-	.	gene_id "ENSRNOG00000071771"; transcript_id "ENSRNOG00000071771_tx_12"; exon_id "9_110850910_110850974_-"; exonnum "6"; txlen "590";
9	ENSEMBL114_rn	exon	110850910	110850974	0.0550001298520411	-	.	gene_id "ENSRNOG00000071771"; transcript_id "ENSRNOG00000071771_tx_7"; exon_id "9_110850910_110850974_-"; exonnum "6"; txlen "700";
9	ensembl	exon	110851347	110851407	0	-	.	gene_id "ENSRNOG00000071771"; gene_version "1"; transcript_id "ENSRNOT00000124206"; transcript_version "1"; exon_number "6"; gene_source "ensembl"; gene_biotype "lncRNA"; transcript_source "ensembl"; transcript_biotype "lncRNA"; exon_id "ENSRNOE00000760520"; exon_version "1";
9	ensembl	exon	110851949	110852747	0	-	.	gene_id "ENSRNOG00000071771"; gene_version "1"; transcript_id "ENSRNOT00000142516"; transcript_version "1"; exon_number "4"; gene_source "ensembl"; gene_biotype "lncRNA"; transcript_source "ensembl"; transcript_biotype "lncRNA"; exon_id "ENSRNOE00000739143"; exon_version "1";
9	ensembl	transcript	110851949	110860990	0	-	.	gene_id "ENSRNOG00000071771"; gene_version "1"; transcript_id "ENSRNOT00000142516"; transcript_version "1"; gene_source "ensembl"; gene_biotype "lncRNA"; transcript_source "ensembl"; transcript_biotype "lncRNA";
9	ensembl	exon	110851952	110852747	0	-	.	gene_id "ENSRNOG00000071771"; gene_version "1"; transcript_id "ENSRNOT00000160659"; transcript_version "1"; exon_number "5"; gene_source "ensembl"; gene_biotype "lncRNA"; transcript_source "ensembl"; transcript_biotype "lncRNA"; exon_id "ENSRNOE00000810723"; exon_version "1";
9	ensembl	transcript	110851952	110915983	0	-	.	gene_id "ENSRNOG00000071771"; gene_version "1"; transcript_id "ENSRNOT00000160659"; transcript_version "1"; gene_source "ensembl"; gene_biotype "lncRNA"; transcript_source "ensembl"; transcript_biotype "lncRNA";
9	ensembl	exon	110851980	110852747	0	-	.	gene_id "ENSRNOG00000071771"; gene_version "1"; transcript_id "ENSRNOT00000124981"; transcript_version "1"; exon_number "5"; gene_source "ensembl"; gene_biotype "lncRNA"; transcript_source "ensembl"; transcript_biotype "lncRNA"; exon_id "ENSRNOE00000718087"; exon_version "1"; tag "Ensembl_canonical";
9	ensembl	transcript	110851980	110912336	0	-	.	gene_id "ENSRNOG00000071771"; gene_version "1"; transcript_id "ENSRNOT00000124981"; transcript_version "1"; gene_source "ensembl"; gene_biotype "lncRNA"; transcript_source "ensembl"; transcript_biotype "lncRNA"; tag "Ensembl_canonical";
9	ensembl	exon	110852138	110852747	0	-	.	gene_id "ENSRNOG00000071771"; gene_version "1"; transcript_id "ENSRNOT00000163594"; transcript_version "1"; exon_number "5"; gene_source "ensembl"; gene_biotype "lncRNA"; transcript_source "ensembl"; transcript_biotype "lncRNA"; exon_id "ENSRNOE00000702794"; exon_version "1";
9	ensembl	transcript	110852138	110915983	0	-	.	gene_id "ENSRNOG00000071771"; gene_version "1"; transcript_id "ENSRNOT00000163594"; transcript_version "1"; gene_source "ensembl"; gene_biotype "lncRNA"; transcript_source "ensembl"; transcript_biotype "lncRNA";
9	ensembl	exon	110852153	110852747	0	-	.	gene_id "ENSRNOG00000071771"; gene_version "1"; transcript_id "ENSRNOT00000124206"; transcript_version "1"; exon_number "5"; gene_source "ensembl"; gene_biotype "lncRNA"; transcript_source "ensembl"; transcript_biotype "lncRNA"; exon_id "ENSRNOE00000672426"; exon_version "1";
9	ENSEMBL114_rn	exon	110852153	110852747	0.0309250765984769	-	.	gene_id "ENSRNOG00000071771"; transcript_id "ENSRNOG00000071771_tx_10"; exon_id "9_110852153_110852747_-"; exonnum "6"; txlen "1329";
9	ENSEMBL114_rn	exon	110852153	110852747	0.0286355388387221	-	.	gene_id "ENSRNOG00000071771"; transcript_id "ENSRNOG00000071771_tx_11"; exon_id "9_110852153_110852747_-"; exonnum "6"; txlen "1120";
9	ENSEMBL114_rn	exon	110852153	110852747	0.0550001298520411	-	.	gene_id "ENSRNOG00000071771"; transcript_id "ENSRNOG00000071771_tx_6"; exon_id "9_110852153_110852747_-"; exonnum "6"; txlen "1230";
9	ENSEMBL114_rn	exon	110852153	110852747	0.0309250765984769	-	.	gene_id "ENSRNOG00000071771"; transcript_id "ENSRNOG00000071771_tx_9"; exon_id "9_110852153_110852747_-"; exonnum "7"; txlen "1510";
9	ensembl	exon	110858333	110858479	0	-	.	gene_id "ENSRNOG00000071771"; gene_version "1"; transcript_id "ENSRNOT00000124206"; transcript_version "1"; exon_number "4"; gene_source "ensembl"; gene_biotype "lncRNA"; transcript_source "ensembl"; transcript_biotype "lncRNA"; exon_id "ENSRNOE00000818217"; exon_version "1";
9	ensembl	exon	110858333	110858479	0	-	.	gene_id "ENSRNOG00000071771"; gene_version "1"; transcript_id "ENSRNOT00000142516"; transcript_version "1"; exon_number "3"; gene_source "ensembl"; gene_biotype "lncRNA"; transcript_source "ensembl"; transcript_biotype "lncRNA"; exon_id "ENSRNOE00000818217"; exon_version "1";
9	ensembl	exon	110858333	110858479	0	-	.	gene_id "ENSRNOG00000071771"; gene_version "1"; transcript_id "ENSRNOT00000160659"; transcript_version "1"; exon_number "4"; gene_source "ensembl"; gene_biotype "lncRNA"; transcript_source "ensembl"; transcript_biotype "lncRNA"; exon_id "ENSRNOE00000818217"; exon_version "1";
9	ensembl	exon	110858333	110858479	0	-	.	gene_id "ENSRNOG00000071771"; gene_version "1"; transcript_id "ENSRNOT00000124981"; transcript_version "1"; exon_number "4"; gene_source "ensembl"; gene_biotype "lncRNA"; transcript_source "ensembl"; transcript_biotype "lncRNA"; exon_id "ENSRNOE00000818217"; exon_version "1"; tag "Ensembl_canonical";
9	ensembl	exon	110858333	110858479	0	-	.	gene_id "ENSRNOG00000071771"; gene_version "1"; transcript_id "ENSRNOT00000163594"; transcript_version "1"; exon_number "4"; gene_source "ensembl"; gene_biotype "lncRNA"; transcript_source "ensembl"; transcript_biotype "lncRNA"; exon_id "ENSRNOE00000818217"; exon_version "1";
9	ENSEMBL114_rn	exon	110858333	110858479	0.0309250765984769	-	.	gene_id "ENSRNOG00000071771"; transcript_id "ENSRNOG00000071771_tx_10"; exon_id "9_110858333_110858479_-"; exonnum "5"; txlen "1329";
9	ENSEMBL114_rn	exon	110858333	110858479	0.0286355388387221	-	.	gene_id "ENSRNOG00000071771"; transcript_id "ENSRNOG00000071771_tx_11"; exon_id "9_110858333_110858479_-"; exonnum "5"; txlen "1120";
9	ENSEMBL114_rn	exon	110858333	110858479	0.0286355388387221	-	.	gene_id "ENSRNOG00000071771"; transcript_id "ENSRNOG00000071771_tx_12"; exon_id "9_110858333_110858479_-"; exonnum "5"; txlen "590";
9	ENSEMBL114_rn	exon	110858333	110858479	0.0550001298520411	-	.	gene_id "ENSRNOG00000071771"; transcript_id "ENSRNOG00000071771_tx_6"; exon_id "9_110858333_110858479_-"; exonnum "5"; txlen "1230";
9	ENSEMBL114_rn	exon	110858333	110858479	0.0550001298520411	-	.	gene_id "ENSRNOG00000071771"; transcript_id "ENSRNOG00000071771_tx_7"; exon_id "9_110858333_110858479_-"; exonnum "5"; txlen "700";
9	ENSEMBL114_rn	exon	110858333	110858479	0.0309250765984769	-	.	gene_id "ENSRNOG00000071771"; transcript_id "ENSRNOG00000071771_tx_9"; exon_id "9_110858333_110858479_-"; exonnum "6"; txlen "1510";
9	ensembl	exon	110859315	110859420	0	-	.	gene_id "ENSRNOG00000071771"; gene_version "1"; transcript_id "ENSRNOT00000124206"; transcript_version "1"; exon_number "3"; gene_source "ensembl"; gene_biotype "lncRNA"; transcript_source "ensembl"; transcript_biotype "lncRNA"; exon_id "ENSRNOE00000768615"; exon_version "1";
9	ensembl	exon	110859315	110859420	0	-	.	gene_id "ENSRNOG00000071771"; gene_version "1"; transcript_id "ENSRNOT00000142516"; transcript_version "1"; exon_number "2"; gene_source "ensembl"; gene_biotype "lncRNA"; transcript_source "ensembl"; transcript_biotype "lncRNA"; exon_id "ENSRNOE00000768615"; exon_version "1";
9	ensembl	exon	110859315	110859420	0	-	.	gene_id "ENSRNOG00000071771"; gene_version "1"; transcript_id "ENSRNOT00000124981"; transcript_version "1"; exon_number "3"; gene_source "ensembl"; gene_biotype "lncRNA"; transcript_source "ensembl"; transcript_biotype "lncRNA"; exon_id "ENSRNOE00000768615"; exon_version "1"; tag "Ensembl_canonical";
9	ensembl	exon	110859315	110859420	0	-	.	gene_id "ENSRNOG00000071771"; gene_version "1"; transcript_id "ENSRNOT00000163594"; transcript_version "1"; exon_number "3"; gene_source "ensembl"; gene_biotype "lncRNA"; transcript_source "ensembl"; transcript_biotype "lncRNA"; exon_id "ENSRNOE00000768615"; exon_version "1";
9	ensembl	exon	110859315	110859440	0	-	.	gene_id "ENSRNOG00000071771"; gene_version "1"; transcript_id "ENSRNOT00000160659"; transcript_version "1"; exon_number "3"; gene_source "ensembl"; gene_biotype "lncRNA"; transcript_source "ensembl"; transcript_biotype "lncRNA"; exon_id "ENSRNOE00000798377"; exon_version "1";
9	ENSEMBL114_rn	exon	110859315	110859440	0.0309250765984769	-	.	gene_id "ENSRNOG00000071771"; transcript_id "ENSRNOG00000071771_tx_10"; exon_id "9_110859315_110859440_-"; exonnum "4"; txlen "1329";
9	ENSEMBL114_rn	exon	110859315	110859440	0.0286355388387221	-	.	gene_id "ENSRNOG00000071771"; transcript_id "ENSRNOG00000071771_tx_11"; exon_id "9_110859315_110859440_-"; exonnum "4"; txlen "1120";
9	ENSEMBL114_rn	exon	110859315	110859440	0.0286355388387221	-	.	gene_id "ENSRNOG00000071771"; transcript_id "ENSRNOG00000071771_tx_12"; exon_id "9_110859315_110859440_-"; exonnum "4"; txlen "590";
9	ENSEMBL114_rn	exon	110859315	110859440	0.0550001298520411	-	.	gene_id "ENSRNOG00000071771"; transcript_id "ENSRNOG00000071771_tx_6"; exon_id "9_110859315_110859440_-"; exonnum "4"; txlen "1230";
9	ENSEMBL114_rn	exon	110859315	110859440	0.0550001298520411	-	.	gene_id "ENSRNOG00000071771"; transcript_id "ENSRNOG00000071771_tx_7"; exon_id "9_110859315_110859440_-"; exonnum "4"; txlen "700";
9	ENSEMBL114_rn	exon	110859315	110859440	0.0309250765984769	-	.	gene_id "ENSRNOG00000071771"; transcript_id "ENSRNOG00000071771_tx_9"; exon_id "9_110859315_110859440_-"; exonnum "5"; txlen "1510";
9	ensembl	exon	110860678	110860990	0	-	.	gene_id "ENSRNOG00000071771"; gene_version "1"; transcript_id "ENSRNOT00000142516"; transcript_version "1"; exon_number "1"; gene_source "ensembl"; gene_biotype "lncRNA"; transcript_source "ensembl"; transcript_biotype "lncRNA"; exon_id "ENSRNOE00000705199"; exon_version "1";
9	ensembl	exon	110860745	110860855	0	-	.	gene_id "ENSRNOG00000071771"; gene_version "1"; transcript_id "ENSRNOT00000124206"; transcript_version "1"; exon_number "2"; gene_source "ensembl"; gene_biotype "lncRNA"; transcript_source "ensembl"; transcript_biotype "lncRNA"; exon_id "ENSRNOE00000685110"; exon_version "1";
9	ensembl	exon	110860745	110860855	0	-	.	gene_id "ENSRNOG00000071771"; gene_version "1"; transcript_id "ENSRNOT00000160659"; transcript_version "1"; exon_number "2"; gene_source "ensembl"; gene_biotype "lncRNA"; transcript_source "ensembl"; transcript_biotype "lncRNA"; exon_id "ENSRNOE00000685110"; exon_version "1";
9	ensembl	exon	110860745	110860855	0	-	.	gene_id "ENSRNOG00000071771"; gene_version "1"; transcript_id "ENSRNOT00000124981"; transcript_version "1"; exon_number "2"; gene_source "ensembl"; gene_biotype "lncRNA"; transcript_source "ensembl"; transcript_biotype "lncRNA"; exon_id "ENSRNOE00000685110"; exon_version "1"; tag "Ensembl_canonical";
9	ENSEMBL114_rn	exon	110860745	110860855	0.0309250765984769	-	.	gene_id "ENSRNOG00000071771"; transcript_id "ENSRNOG00000071771_tx_10"; exon_id "9_110860745_110860855_-"; exonnum "3"; txlen "1329";
9	ENSEMBL114_rn	exon	110860745	110860855	0.0286355388387221	-	.	gene_id "ENSRNOG00000071771"; transcript_id "ENSRNOG00000071771_tx_11"; exon_id "9_110860745_110860855_-"; exonnum "3"; txlen "1120";
9	ENSEMBL114_rn	exon	110860745	110860855	0.0286355388387221	-	.	gene_id "ENSRNOG00000071771"; transcript_id "ENSRNOG00000071771_tx_12"; exon_id "9_110860745_110860855_-"; exonnum "3"; txlen "590";
9	ENSEMBL114_rn	exon	110860745	110860855	0.0550001298520411	-	.	gene_id "ENSRNOG00000071771"; transcript_id "ENSRNOG00000071771_tx_6"; exon_id "9_110860745_110860855_-"; exonnum "3"; txlen "1230";
9	ENSEMBL114_rn	exon	110860745	110860855	0.0550001298520411	-	.	gene_id "ENSRNOG00000071771"; transcript_id "ENSRNOG00000071771_tx_7"; exon_id "9_110860745_110860855_-"; exonnum "3"; txlen "700";
9	ENSEMBL114_rn	exon	110860745	110860855	0.0309250765984769	-	.	gene_id "ENSRNOG00000071771"; transcript_id "ENSRNOG00000071771_tx_9"; exon_id "9_110860745_110860855_-"; exonnum "4"; txlen "1510";
9	ensembl	exon	110877107	110877209	0	-	.	gene_id "ENSRNOG00000071771"; gene_version "1"; transcript_id "ENSRNOT00000163594"; transcript_version "1"; exon_number "2"; gene_source "ensembl"; gene_biotype "lncRNA"; transcript_source "ensembl"; transcript_biotype "lncRNA"; exon_id "ENSRNOE00000786271"; exon_version "1";
9	sraer114_es	exon	110881601	110881965	0.153375073670818	-	.	gene_id "ENSRNOG00000071771"; transcript_id "ENSRNOG00000071771_tx_4"; exon_id "9_110881601_110881965_-"; exonnum "4"; txlen "896";
9	sraer114_es	exon	110881601	110881965	0.0742201838363444	-	.	gene_id "ENSRNOG00000071771"; transcript_id "ENSRNOG00000071771_tx_5"; exon_id "9_110881601_110881965_-"; exonnum "3"; txlen "715";
9	sraer114_mid	exon	110882952	110883137	0.0309250765984769	-	.	gene_id "ENSRNOG00000071771"; transcript_id "ENSRNOG00000071771_tx_10"; exon_id "9_110882952_110883137_-"; exonnum "2"; txlen "1329";
9	sraer114_mid	exon	110882952	110883137	0.153375073670818	-	.	gene_id "ENSRNOG00000071771"; transcript_id "ENSRNOG00000071771_tx_4"; exon_id "9_110882952_110883137_-"; exonnum "3"; txlen "896";
9	sraer114_mid	exon	110882952	110883137	0.0742201838363444	-	.	gene_id "ENSRNOG00000071771"; transcript_id "ENSRNOG00000071771_tx_5"; exon_id "9_110882952_110883137_-"; exonnum "2"; txlen "715";
9	sraer114_mid	exon	110882952	110883137	0.0309250765984769	-	.	gene_id "ENSRNOG00000071771"; transcript_id "ENSRNOG00000071771_tx_9"; exon_id "9_110882952_110883137_-"; exonnum "3"; txlen "1510";
9	sraer114_mid	exon	110883413	110883593	0.153375073670818	-	.	gene_id "ENSRNOG00000071771"; transcript_id "ENSRNOG00000071771_tx_4"; exon_id "9_110883413_110883593_-"; exonnum "2"; txlen "896";
9	sraer114_mid	exon	110883413	110883593	0.0309250765984769	-	.	gene_id "ENSRNOG00000071771"; transcript_id "ENSRNOG00000071771_tx_9"; exon_id "9_110883413_110883593_-"; exonnum "2"; txlen "1510";
9	sraer114_es	exon	110911092	110911616	0.496898488801855	-	.	gene_id "ENSRNOG00000071771"; transcript_id "ENSRNOG00000071771_tx_1"; exon_id "9_110911092_110911616_-"; exonnum "3"; txlen "776";
9	sraer114_es	exon	110911092	110911616	0.0245830341142478	-	.	gene_id "ENSRNOG00000071771"; transcript_id "ENSRNOG00000071771_tx_13"; exon_id "9_110911092_110911616_-"; exonnum "3"; txlen "740";
9	sraer114_es	exon	110911092	110911616	0.0478612699918332	-	.	gene_id "ENSRNOG00000071771"; transcript_id "ENSRNOG00000071771_tx_8"; exon_id "9_110911092_110911616_-"; exonnum "3"; txlen "666";
9	sraer114_mid	exon	110911924	110912010	0.496898488801855	-	.	gene_id "ENSRNOG00000071771"; transcript_id "ENSRNOG00000071771_tx_1"; exon_id "9_110911924_110912010_-"; exonnum "2"; txlen "776";
9	sraer114_mid	exon	110911924	110912010	0.0286355388387221	-	.	gene_id "ENSRNOG00000071771"; transcript_id "ENSRNOG00000071771_tx_11"; exon_id "9_110911924_110912010_-"; exonnum "2"; txlen "1120";
9	sraer114_mid	exon	110911924	110912010	0.0286355388387221	-	.	gene_id "ENSRNOG00000071771"; transcript_id "ENSRNOG00000071771_tx_12"; exon_id "9_110911924_110912010_-"; exonnum "2"; txlen "590";
9	sraer114_mid	exon	110911924	110912010	0.0245830341142478	-	.	gene_id "ENSRNOG00000071771"; transcript_id "ENSRNOG00000071771_tx_13"; exon_id "9_110911924_110912010_-"; exonnum "2"; txlen "740";
9	sraer114_mid	exon	110911924	110912010	0.0550001298520411	-	.	gene_id "ENSRNOG00000071771"; transcript_id "ENSRNOG00000071771_tx_6"; exon_id "9_110911924_110912010_-"; exonnum "2"; txlen "1230";
9	sraer114_mid	exon	110911924	110912010	0.0550001298520411	-	.	gene_id "ENSRNOG00000071771"; transcript_id "ENSRNOG00000071771_tx_7"; exon_id "9_110911924_110912010_-"; exonnum "2"; txlen "700";
9	sraer114_mid	exon	110911924	110912010	0.0478612699918332	-	.	gene_id "ENSRNOG00000071771"; transcript_id "ENSRNOG00000071771_tx_8"; exon_id "9_110911924_110912010_-"; exonnum "2"; txlen "666";
9	ensembl	exon	110911924	110912336	0	-	.	gene_id "ENSRNOG00000071771"; gene_version "1"; transcript_id "ENSRNOT00000124981"; transcript_version "1"; exon_number "1"; gene_source "ensembl"; gene_biotype "lncRNA"; transcript_source "ensembl"; transcript_biotype "lncRNA"; exon_id "ENSRNOE00000772507"; exon_version "1"; tag "Ensembl_canonical";
9	sraer114_ss	exon	110914299	110914426	0.0245830341142478	-	.	gene_id "ENSRNOG00000071771"; transcript_id "ENSRNOG00000071771_tx_13"; exon_id "9_110914299_110914426_-"; exonnum "1"; txlen "740";
9	sraer114_ss	exon	110914674	110914727	0.0286355388387221	-	.	gene_id "ENSRNOG00000071771"; transcript_id "ENSRNOG00000071771_tx_11"; exon_id "9_110914674_110914727_-"; exonnum "1"; txlen "1120";
9	sraer114_ss	exon	110914674	110914727	0.0286355388387221	-	.	gene_id "ENSRNOG00000071771"; transcript_id "ENSRNOG00000071771_tx_12"; exon_id "9_110914674_110914727_-"; exonnum "1"; txlen "590";
9	sraer114_ss	exon	110914674	110914727	0.0478612699918332	-	.	gene_id "ENSRNOG00000071771"; transcript_id "ENSRNOG00000071771_tx_8"; exon_id "9_110914674_110914727_-"; exonnum "1"; txlen "666";
9	ensembl	exon	110915820	110915983	0	-	.	gene_id "ENSRNOG00000071771"; gene_version "1"; transcript_id "ENSRNOT00000124206"; transcript_version "1"; exon_number "1"; gene_source "ensembl"; gene_biotype "lncRNA"; transcript_source "ensembl"; transcript_biotype "lncRNA"; exon_id "ENSRNOE00000743730"; exon_version "1";
9	ensembl	exon	110915820	110915983	0	-	.	gene_id "ENSRNOG00000071771"; gene_version "1"; transcript_id "ENSRNOT00000160659"; transcript_version "1"; exon_number "1"; gene_source "ensembl"; gene_biotype "lncRNA"; transcript_source "ensembl"; transcript_biotype "lncRNA"; exon_id "ENSRNOE00000743730"; exon_version "1";
9	ensembl	exon	110915820	110915983	0	-	.	gene_id "ENSRNOG00000071771"; gene_version "1"; transcript_id "ENSRNOT00000163594"; transcript_version "1"; exon_number "1"; gene_source "ensembl"; gene_biotype "lncRNA"; transcript_source "ensembl"; transcript_biotype "lncRNA"; exon_id "ENSRNOE00000743730"; exon_version "1";
9	ENSEMBL114_rn	exon	110915820	110915983	0.496898488801855	-	.	gene_id "ENSRNOG00000071771"; transcript_id "ENSRNOG00000071771_tx_1"; exon_id "9_110915820_110915983_-"; exonnum "1"; txlen "776";
9	ENSEMBL114_rn	exon	110915820	110915983	0.0309250765984769	-	.	gene_id "ENSRNOG00000071771"; transcript_id "ENSRNOG00000071771_tx_10"; exon_id "9_110915820_110915983_-"; exonnum "1"; txlen "1329";
9	ENSEMBL114_rn	exon	110915820	110915983	0.153375073670818	-	.	gene_id "ENSRNOG00000071771"; transcript_id "ENSRNOG00000071771_tx_4"; exon_id "9_110915820_110915983_-"; exonnum "1"; txlen "896";
9	ENSEMBL114_rn	exon	110915820	110915983	0.0742201838363444	-	.	gene_id "ENSRNOG00000071771"; transcript_id "ENSRNOG00000071771_tx_5"; exon_id "9_110915820_110915983_-"; exonnum "1"; txlen "715";
9	ENSEMBL114_rn	exon	110915820	110915983	0.0550001298520411	-	.	gene_id "ENSRNOG00000071771"; transcript_id "ENSRNOG00000071771_tx_6"; exon_id "9_110915820_110915983_-"; exonnum "1"; txlen "1230";
9	ENSEMBL114_rn	exon	110915820	110915983	0.0550001298520411	-	.	gene_id "ENSRNOG00000071771"; transcript_id "ENSRNOG00000071771_tx_7"; exon_id "9_110915820_110915983_-"; exonnum "1"; txlen "700";
9	ENSEMBL114_rn	exon	110915820	110915983	0.0309250765984769	-	.	gene_id "ENSRNOG00000071771"; transcript_id "ENSRNOG00000071771_tx_9"; exon_id "9_110915820_110915983_-"; exonnum "1"; txlen "1510";
9	sraer114_es	exon	110930442	110930683	0.00808163752310946	-	.	gene_id "sraer114_gene_55261"; transcript_id "sraer114_gene_55261_tx_2"; exon_id "9_110930442_110930683_-"; exonnum "3"; txlen "538";
9	sraer114_mid	exon	110931053	110931156	0.00808163752310946	-	.	gene_id "sraer114_gene_55261"; transcript_id "sraer114_gene_55261_tx_2"; exon_id "9_110931053_110931156_-"; exonnum "2"; txlen "538";
9	sraer114_ss	exon	110931302	110931493	0.00808163752310946	-	.	gene_id "sraer114_gene_55261"; transcript_id "sraer114_gene_55261_tx_2"; exon_id "9_110931302_110931493_-"; exonnum "1"; txlen "538";
9	ensembl	gene	110965559	110967231	0	-	.	gene_id "ENSRNOG00000088513"; gene_version "1"; gene_source "ensembl"; gene_biotype "lncRNA";
9	ensembl	transcript	110965559	110967231	0	-	.	gene_id "ENSRNOG00000088513"; gene_version "1"; transcript_id "ENSRNOT00000145134"; transcript_version "1"; gene_source "ensembl"; gene_biotype "lncRNA"; transcript_source "ensembl"; transcript_biotype "lncRNA"; tag "Ensembl_canonical";
9	ensembl	exon	110965559	110967231	0	-	.	gene_id "ENSRNOG00000088513"; gene_version "1"; transcript_id "ENSRNOT00000145134"; transcript_version "1"; exon_number "1"; gene_source "ensembl"; gene_biotype "lncRNA"; transcript_source "ensembl"; transcript_biotype "lncRNA"; exon_id "ENSRNOE00000728361"; exon_version "1"; tag "Ensembl_canonical";
9	sraer114_es	exon	111049807	111050319	0.202853731809544	-	.	gene_id "sraer114_gene_57673"; transcript_id "sraer114_gene_57673_tx_1"; exon_id "9_111049807_111050319_-"; exonnum "3"; txlen "1548";
9	sraer114_mid	exon	111051835	111052030	0.202853731809544	-	.	gene_id "sraer114_gene_57673"; transcript_id "sraer114_gene_57673_tx_1"; exon_id "9_111051835_111052030_-"; exonnum "2"; txlen "1548";
9	sraer114_ss	exon	111053271	111054109	0.202853731809544	-	.	gene_id "sraer114_gene_57673"; transcript_id "sraer114_gene_57673_tx_1"; exon_id "9_111053271_111054109_-"; exonnum "1"; txlen "1548";
9	sraer114_es	exon	111172801	111173612	4.44765638334631	-	.	gene_id "sraer114_gene_42498"; transcript_id "sraer114_gene_42498_tx_1"; exon_id "9_111172801_111173612_-"; exonnum "2"; txlen "1442";
9	sraer114_es	exon	111172801	111173612	3.3140363029893	-	.	gene_id "sraer114_gene_42498"; transcript_id "sraer114_gene_42498_tx_2"; exon_id "9_111172801_111173612_-"; exonnum "2"; txlen "1246";
9	sraer114_es	exon	111172801	111173612	1.0751534393288	-	.	gene_id "sraer114_gene_42498"; transcript_id "sraer114_gene_42498_tx_3"; exon_id "9_111172801_111173612_-"; exonnum "4"; txlen "1574";
9	sraer114_es	exon	111172801	111173612	0.590774762738234	-	.	gene_id "sraer114_gene_42498"; transcript_id "sraer114_gene_42498_tx_4"; exon_id "9_111172801_111173612_-"; exonnum "3"; txlen "1496";
9	sraer114_es	exon	111172801	111173612	0.373228358380623	-	.	gene_id "sraer114_gene_42498"; transcript_id "sraer114_gene_42498_tx_5"; exon_id "9_111172801_111173612_-"; exonnum "4"; txlen "1378";
9	sraer114_mid	exon	111173756	111173833	1.0751534393288	-	.	gene_id "sraer114_gene_42498"; transcript_id "sraer114_gene_42498_tx_3"; exon_id "9_111173756_111173833_-"; exonnum "3"; txlen "1574";
9	sraer114_mid	exon	111173756	111173833	0.373228358380623	-	.	gene_id "sraer114_gene_42498"; transcript_id "sraer114_gene_42498_tx_5"; exon_id "9_111173756_111173833_-"; exonnum "3"; txlen "1378";
9	sraer114_mid	exon	111173927	111173980	1.0751534393288	-	.	gene_id "sraer114_gene_42498"; transcript_id "sraer114_gene_42498_tx_3"; exon_id "9_111173927_111173980_-"; exonnum "2"; txlen "1574";
9	sraer114_mid	exon	111173927	111173980	0.590774762738234	-	.	gene_id "sraer114_gene_42498"; transcript_id "sraer114_gene_42498_tx_4"; exon_id "9_111173927_111173980_-"; exonnum "2"; txlen "1496";
9	sraer114_mid	exon	111173927	111173980	0.373228358380623	-	.	gene_id "sraer114_gene_42498"; transcript_id "sraer114_gene_42498_tx_5"; exon_id "9_111173927_111173980_-"; exonnum "2"; txlen "1378";
9	sraer114_ss	exon	111174212	111174645	3.3140363029893	-	.	gene_id "sraer114_gene_42498"; transcript_id "sraer114_gene_42498_tx_2"; exon_id "9_111174212_111174645_-"; exonnum "1"; txlen "1246";
9	sraer114_ss	exon	111174212	111174645	0.373228358380623	-	.	gene_id "sraer114_gene_42498"; transcript_id "sraer114_gene_42498_tx_5"; exon_id "9_111174212_111174645_-"; exonnum "1"; txlen "1378";
9	sraer114_ss	exon	111174223	111174852	4.44765638334631	-	.	gene_id "sraer114_gene_42498"; transcript_id "sraer114_gene_42498_tx_1"; exon_id "9_111174223_111174852_-"; exonnum "1"; txlen "1442";
9	sraer114_ss	exon	111174223	111174852	1.0751534393288	-	.	gene_id "sraer114_gene_42498"; transcript_id "sraer114_gene_42498_tx_3"; exon_id "9_111174223_111174852_-"; exonnum "1"; txlen "1574";
9	sraer114_ss	exon	111174223	111174852	0.590774762738234	-	.	gene_id "sraer114_gene_42498"; transcript_id "sraer114_gene_42498_tx_4"; exon_id "9_111174223_111174852_-"; exonnum "1"; txlen "1496";
9	sraer114_es	exon	111251719	111252343	0.0684176115155504	-	.	gene_id "ENSRNOG00000077506"; transcript_id "ENSRNOG00000077506_tx_13"; exon_id "9_111251719_111252343_-"; exonnum "2"; txlen "763";
9	sraer114_es	exon	111251719	111252343	0.249938317669543	-	.	gene_id "ENSRNOG00000077506"; transcript_id "ENSRNOG00000077506_tx_3"; exon_id "9_111251719_111252343_-"; exonnum "2"; txlen "732";
9	sraer114_es	exon	111251719	111252343	0.112756500358273	-	.	gene_id "ENSRNOG00000077506"; transcript_id "ENSRNOG00000077506_tx_7"; exon_id "9_111251719_111252343_-"; exonnum "3"; txlen "898";
9	sraer114_es	exon	111251719	111252343	0.0765673589708705	-	.	gene_id "ENSRNOG00000077506"; transcript_id "ENSRNOG00000077506_tx_9"; exon_id "9_111251719_111252343_-"; exonnum "3"; txlen "1227";
9	sraer114_ss	exon	111254044	111254181	0.0684176115155504	-	.	gene_id "ENSRNOG00000077506"; transcript_id "ENSRNOG00000077506_tx_13"; exon_id "9_111254044_111254181_-"; exonnum "1"; txlen "763";
9	sraer114_es	exon	111255999	111256199	0.0685005360538311	-	.	gene_id "ENSRNOG00000077506"; transcript_id "ENSRNOG00000077506_tx_12"; exon_id "9_111255999_111256199_-"; exonnum "3"; txlen "803";
9	sraer114_mid	exon	111257933	111258427	0.0685005360538311	-	.	gene_id "ENSRNOG00000077506"; transcript_id "ENSRNOG00000077506_tx_12"; exon_id "9_111257933_111258427_-"; exonnum "2"; txlen "803";
9	sraer114_mid	exon	111257933	111258427	0.0765673589708705	-	.	gene_id "ENSRNOG00000077506"; transcript_id "ENSRNOG00000077506_tx_9"; exon_id "9_111257933_111258427_-"; exonnum "2"; txlen "1227";
9	sraer114_mid	exon	111258262	111258427	0.112756500358273	-	.	gene_id "ENSRNOG00000077506"; transcript_id "ENSRNOG00000077506_tx_7"; exon_id "9_111258262_111258427_-"; exonnum "2"; txlen "898";
9	sraer114_mid	exon	111265506	111265612	0.0685005360538311	-	.	gene_id "ENSRNOG00000077506"; transcript_id "ENSRNOG00000077506_tx_12"; exon_id "9_111265506_111265612_-"; exonnum "1"; txlen "803";
9	sraer114_mid	exon	111265506	111265612	0.249938317669543	-	.	gene_id "ENSRNOG00000077506"; transcript_id "ENSRNOG00000077506_tx_3"; exon_id "9_111265506_111265612_-"; exonnum "1"; txlen "732";
9	sraer114_mid	exon	111265506	111265612	0.112756500358273	-	.	gene_id "ENSRNOG00000077506"; transcript_id "ENSRNOG00000077506_tx_7"; exon_id "9_111265506_111265612_-"; exonnum "1"; txlen "898";
9	sraer114_mid	exon	111265506	111265612	0.0765673589708705	-	.	gene_id "ENSRNOG00000077506"; transcript_id "ENSRNOG00000077506_tx_9"; exon_id "9_111265506_111265612_-"; exonnum "1"; txlen "1227";
9	ensembl	exon	111303667	111304181	0	-	.	gene_id "ENSRNOG00000076521"; gene_version "1"; transcript_id "ENSRNOT00000171720"; transcript_version "1"; exon_number "2"; gene_source "ensembl"; gene_biotype "lncRNA"; transcript_source "ensembl"; transcript_biotype "lncRNA"; exon_id "ENSRNOE00000757114"; exon_version "1"; tag "Ensembl_canonical";
9	ensembl	gene	111303667	111305064	0	-	.	gene_id "ENSRNOG00000076521"; gene_version "1"; gene_source "ensembl"; gene_biotype "lncRNA";
9	ensembl	transcript	111303667	111305064	0	-	.	gene_id "ENSRNOG00000076521"; gene_version "1"; transcript_id "ENSRNOT00000171720"; transcript_version "1"; gene_source "ensembl"; gene_biotype "lncRNA"; transcript_source "ensembl"; transcript_biotype "lncRNA"; tag "Ensembl_canonical";
9	ensembl	exon	111304531	111305064	0	-	.	gene_id "ENSRNOG00000076521"; gene_version "1"; transcript_id "ENSRNOT00000171720"; transcript_version "1"; exon_number "1"; gene_source "ensembl"; gene_biotype "lncRNA"; transcript_source "ensembl"; transcript_biotype "lncRNA"; exon_id "ENSRNOE00000716064"; exon_version "1"; tag "Ensembl_canonical";
9	ensembl	exon	111323494	111324036	0	-	.	gene_id "ENSRNOG00000077506"; gene_version "1"; transcript_id "ENSRNOT00000135681"; transcript_version "1"; exon_number "4"; gene_source "ensembl"; gene_biotype "lncRNA"; transcript_source "ensembl"; transcript_biotype "lncRNA"; exon_id "ENSRNOE00000805738"; exon_version "1";
9	ENSEMBL114_rn	exon	111323494	111324036	0.0327109301380654	-	.	gene_id "ENSRNOG00000077506"; transcript_id "ENSRNOG00000077506_tx_18"; exon_id "9_111323494_111324036_-"; exonnum "4"; txlen "965";
9	ensembl	gene	111323494	111361368	0	-	.	gene_id "ENSRNOG00000077506"; gene_version "1"; gene_source "ensembl"; gene_biotype "lncRNA";
9	ensembl	transcript	111323494	111361368	0	-	.	gene_id "ENSRNOG00000077506"; gene_version "1"; transcript_id "ENSRNOT00000135681"; transcript_version "1"; gene_source "ensembl"; gene_biotype "lncRNA"; transcript_source "ensembl"; transcript_biotype "lncRNA";
9	ensembl	exon	111329655	111330285	0	-	.	gene_id "ENSRNOG00000077506"; gene_version "1"; transcript_id "ENSRNOT00000135307"; transcript_version "1"; exon_number "3"; gene_source "ensembl"; gene_biotype "lncRNA"; transcript_source "ensembl"; transcript_biotype "lncRNA"; exon_id "ENSRNOE00000721086"; exon_version "1";
9	ensembl	transcript	111329655	111361368	0	-	.	gene_id "ENSRNOG00000077506"; gene_version "1"; transcript_id "ENSRNOT00000135307"; transcript_version "1"; gene_source "ensembl"; gene_biotype "lncRNA"; transcript_source "ensembl"; transcript_biotype "lncRNA";
9	ensembl	exon	111329713	111330285	0	-	.	gene_id "ENSRNOG00000077506"; gene_version "1"; transcript_id "ENSRNOT00000126451"; transcript_version "1"; exon_number "4"; gene_source "ensembl"; gene_biotype "lncRNA"; transcript_source "ensembl"; transcript_biotype "lncRNA"; exon_id "ENSRNOE00000751606"; exon_version "1"; tag "Ensembl_canonical";
9	ENSEMBL114_rn	exon	111329713	111330285	0.0677308671094061	-	.	gene_id "ENSRNOG00000077506"; transcript_id "ENSRNOG00000077506_tx_14"; exon_id "9_111329713_111330285_-"; exonnum "4"; txlen "995";
9	ENSEMBL114_rn	exon	111329713	111330285	0.033095764610278	-	.	gene_id "ENSRNOG00000077506"; transcript_id "ENSRNOG00000077506_tx_15"; exon_id "9_111329713_111330285_-"; exonnum "5"; txlen "1323";
9	ENSEMBL114_rn	exon	111329713	111330285	0.033095764610278	-	.	gene_id "ENSRNOG00000077506"; transcript_id "ENSRNOG00000077506_tx_16"; exon_id "9_111329713_111330285_-"; exonnum "5"; txlen "1240";
9	ENSEMBL114_rn	exon	111329713	111330285	0.0138540409996512	-	.	gene_id "ENSRNOG00000077506"; transcript_id "ENSRNOG00000077506_tx_21"; exon_id "9_111329713_111330285_-"; exonnum "6"; txlen "1447";
9	ENSEMBL114_rn	exon	111329713	111330285	0.0138540409996512	-	.	gene_id "ENSRNOG00000077506"; transcript_id "ENSRNOG00000077506_tx_22"; exon_id "9_111329713_111330285_-"; exonnum "6"; txlen "1364";
9	ensembl	transcript	111329713	111359738	0	-	.	gene_id "ENSRNOG00000077506"; gene_version "1"; transcript_id "ENSRNOT00000126451"; transcript_version "1"; gene_source "ensembl"; gene_biotype "lncRNA"; transcript_source "ensembl"; transcript_biotype "lncRNA"; tag "Ensembl_canonical";
9	sraer114_mid	exon	111333634	111333878	0.033095764610278	-	.	gene_id "ENSRNOG00000077506"; transcript_id "ENSRNOG00000077506_tx_15"; exon_id "9_111333634_111333878_-"; exonnum "4"; txlen "1323";
9	sraer114_mid	exon	111333634	111333878	0.033095764610278	-	.	gene_id "ENSRNOG00000077506"; transcript_id "ENSRNOG00000077506_tx_16"; exon_id "9_111333634_111333878_-"; exonnum "4"; txlen "1240";
9	sraer114_mid	exon	111333634	111333878	0.0138540409996512	-	.	gene_id "ENSRNOG00000077506"; transcript_id "ENSRNOG00000077506_tx_21"; exon_id "9_111333634_111333878_-"; exonnum "5"; txlen "1447";
9	sraer114_mid	exon	111333634	111333878	0.0138540409996512	-	.	gene_id "ENSRNOG00000077506"; transcript_id "ENSRNOG00000077506_tx_22"; exon_id "9_111333634_111333878_-"; exonnum "5"; txlen "1364";
9	sraer114_mid	exon	111340009	111340132	0.0138540409996512	-	.	gene_id "ENSRNOG00000077506"; transcript_id "ENSRNOG00000077506_tx_21"; exon_id "9_111340009_111340132_-"; exonnum "4"; txlen "1447";
9	sraer114_mid	exon	111340009	111340132	0.0138540409996512	-	.	gene_id "ENSRNOG00000077506"; transcript_id "ENSRNOG00000077506_tx_22"; exon_id "9_111340009_111340132_-"; exonnum "4"; txlen "1364";
9	sraer114_es	exon	111340651	111341860	0.0203962270272643	-	.	gene_id "ENSRNOG00000077506"; transcript_id "ENSRNOG00000077506_tx_20"; exon_id "9_111340651_111341860_-"; exonnum "4"; txlen "1715";
9	ensembl	exon	111350222	111350366	0	-	.	gene_id "ENSRNOG00000077506"; gene_version "1"; transcript_id "ENSRNOT00000135681"; transcript_version "1"; exon_number "3"; gene_source "ensembl"; gene_biotype "lncRNA"; transcript_source "ensembl"; transcript_biotype "lncRNA"; exon_id "ENSRNOE00000724369"; exon_version "1";
9	ensembl	exon	111350222	111350366	0	-	.	gene_id "ENSRNOG00000077506"; gene_version "1"; transcript_id "ENSRNOT00000126451"; transcript_version "1"; exon_number "3"; gene_source "ensembl"; gene_biotype "lncRNA"; transcript_source "ensembl"; transcript_biotype "lncRNA"; exon_id "ENSRNOE00000724369"; exon_version "1"; tag "Ensembl_canonical";
9	ENSEMBL114_rn	exon	111350222	111350366	0.0677308671094061	-	.	gene_id "ENSRNOG00000077506"; transcript_id "ENSRNOG00000077506_tx_14"; exon_id "9_111350222_111350366_-"; exonnum "3"; txlen "995";
9	ENSEMBL114_rn	exon	111350222	111350366	0.033095764610278	-	.	gene_id "ENSRNOG00000077506"; transcript_id "ENSRNOG00000077506_tx_15"; exon_id "9_111350222_111350366_-"; exonnum "3"; txlen "1323";
9	ENSEMBL114_rn	exon	111350222	111350366	0.033095764610278	-	.	gene_id "ENSRNOG00000077506"; transcript_id "ENSRNOG00000077506_tx_16"; exon_id "9_111350222_111350366_-"; exonnum "3"; txlen "1240";
9	ENSEMBL114_rn	exon	111350222	111350366	0.0327109301380654	-	.	gene_id "ENSRNOG00000077506"; transcript_id "ENSRNOG00000077506_tx_18"; exon_id "9_111350222_111350366_-"; exonnum "3"; txlen "965";
9	ENSEMBL114_rn	exon	111350222	111350366	0.0203962270272643	-	.	gene_id "ENSRNOG00000077506"; transcript_id "ENSRNOG00000077506_tx_20"; exon_id "9_111350222_111350366_-"; exonnum "3"; txlen "1715";
9	ENSEMBL114_rn	exon	111350222	111350366	0.0138540409996512	-	.	gene_id "ENSRNOG00000077506"; transcript_id "ENSRNOG00000077506_tx_21"; exon_id "9_111350222_111350366_-"; exonnum "3"; txlen "1447";
9	ENSEMBL114_rn	exon	111350222	111350366	0.0138540409996512	-	.	gene_id "ENSRNOG00000077506"; transcript_id "ENSRNOG00000077506_tx_22"; exon_id "9_111350222_111350366_-"; exonnum "3"; txlen "1364";
9	ensembl	exon	111351099	111351266	0	-	.	gene_id "ENSRNOG00000077506"; gene_version "1"; transcript_id "ENSRNOT00000135681"; transcript_version "1"; exon_number "2"; gene_source "ensembl"; gene_biotype "lncRNA"; transcript_source "ensembl"; transcript_biotype "lncRNA"; exon_id "ENSRNOE00000693518"; exon_version "1";
9	ensembl	exon	111351099	111351266	0	-	.	gene_id "ENSRNOG00000077506"; gene_version "1"; transcript_id "ENSRNOT00000135307"; transcript_version "1"; exon_number "2"; gene_source "ensembl"; gene_biotype "lncRNA"; transcript_source "ensembl"; transcript_biotype "lncRNA"; exon_id "ENSRNOE00000693518"; exon_version "1";
9	ensembl	exon	111351099	111351266	0	-	.	gene_id "ENSRNOG00000077506"; gene_version "1"; transcript_id "ENSRNOT00000126451"; transcript_version "1"; exon_number "2"; gene_source "ensembl"; gene_biotype "lncRNA"; transcript_source "ensembl"; transcript_biotype "lncRNA"; exon_id "ENSRNOE00000693518"; exon_version "1"; tag "Ensembl_canonical";
9	ENSEMBL114_rn	exon	111351099	111351266	0.0677308671094061	-	.	gene_id "ENSRNOG00000077506"; transcript_id "ENSRNOG00000077506_tx_14"; exon_id "9_111351099_111351266_-"; exonnum "2"; txlen "995";
9	ENSEMBL114_rn	exon	111351099	111351266	0.033095764610278	-	.	gene_id "ENSRNOG00000077506"; transcript_id "ENSRNOG00000077506_tx_15"; exon_id "9_111351099_111351266_-"; exonnum "2"; txlen "1323";
9	ENSEMBL114_rn	exon	111351099	111351266	0.033095764610278	-	.	gene_id "ENSRNOG00000077506"; transcript_id "ENSRNOG00000077506_tx_16"; exon_id "9_111351099_111351266_-"; exonnum "2"; txlen "1240";
9	ENSEMBL114_rn	exon	111351099	111351266	0.0327109301380654	-	.	gene_id "ENSRNOG00000077506"; transcript_id "ENSRNOG00000077506_tx_18"; exon_id "9_111351099_111351266_-"; exonnum "2"; txlen "965";
9	ENSEMBL114_rn	exon	111351099	111351266	0.0203962270272643	-	.	gene_id "ENSRNOG00000077506"; transcript_id "ENSRNOG00000077506_tx_20"; exon_id "9_111351099_111351266_-"; exonnum "2"; txlen "1715";
9	ENSEMBL114_rn	exon	111351099	111351266	0.0138540409996512	-	.	gene_id "ENSRNOG00000077506"; transcript_id "ENSRNOG00000077506_tx_21"; exon_id "9_111351099_111351266_-"; exonnum "2"; txlen "1447";
9	ENSEMBL114_rn	exon	111351099	111351266	0.0138540409996512	-	.	gene_id "ENSRNOG00000077506"; transcript_id "ENSRNOG00000077506_tx_22"; exon_id "9_111351099_111351266_-"; exonnum "2"; txlen "1364";
9	sraer114_mid	exon	111359258	111359366	0.0677308671094061	-	.	gene_id "ENSRNOG00000077506"; transcript_id "ENSRNOG00000077506_tx_14"; exon_id "9_111359258_111359366_-"; exonnum "1"; txlen "995";
9	sraer114_mid	exon	111359258	111359366	0.033095764610278	-	.	gene_id "ENSRNOG00000077506"; transcript_id "ENSRNOG00000077506_tx_16"; exon_id "9_111359258_111359366_-"; exonnum "1"; txlen "1240";
9	sraer114_mid	exon	111359258	111359366	0.0327109301380654	-	.	gene_id "ENSRNOG00000077506"; transcript_id "ENSRNOG00000077506_tx_18"; exon_id "9_111359258_111359366_-"; exonnum "1"; txlen "965";
9	sraer114_mid	exon	111359258	111359366	0.0138540409996512	-	.	gene_id "ENSRNOG00000077506"; transcript_id "ENSRNOG00000077506_tx_22"; exon_id "9_111359258_111359366_-"; exonnum "1"; txlen "1364";
9	ensembl	exon	111359258	111359738	0	-	.	gene_id "ENSRNOG00000077506"; gene_version "1"; transcript_id "ENSRNOT00000126451"; transcript_version "1"; exon_number "1"; gene_source "ensembl"; gene_biotype "lncRNA"; transcript_source "ensembl"; transcript_biotype "lncRNA"; exon_id "ENSRNOE00000767625"; exon_version "1"; tag "Ensembl_canonical";
9	ensembl	exon	111361177	111361368	0	-	.	gene_id "ENSRNOG00000077506"; gene_version "1"; transcript_id "ENSRNOT00000135681"; transcript_version "1"; exon_number "1"; gene_source "ensembl"; gene_biotype "lncRNA"; transcript_source "ensembl"; transcript_biotype "lncRNA"; exon_id "ENSRNOE00000770673"; exon_version "1";
9	ensembl	exon	111361177	111361368	0	-	.	gene_id "ENSRNOG00000077506"; gene_version "1"; transcript_id "ENSRNOT00000135307"; transcript_version "1"; exon_number "1"; gene_source "ensembl"; gene_biotype "lncRNA"; transcript_source "ensembl"; transcript_biotype "lncRNA"; exon_id "ENSRNOE00000770673"; exon_version "1";
9	ENSEMBL114_rn	exon	111361177	111361368	0.033095764610278	-	.	gene_id "ENSRNOG00000077506"; transcript_id "ENSRNOG00000077506_tx_15"; exon_id "9_111361177_111361368_-"; exonnum "1"; txlen "1323";
9	ENSEMBL114_rn	exon	111361177	111361368	0.0203962270272643	-	.	gene_id "ENSRNOG00000077506"; transcript_id "ENSRNOG00000077506_tx_20"; exon_id "9_111361177_111361368_-"; exonnum "1"; txlen "1715";
9	ENSEMBL114_rn	exon	111361177	111361368	0.0138540409996512	-	.	gene_id "ENSRNOG00000077506"; transcript_id "ENSRNOG00000077506_tx_21"; exon_id "9_111361177_111361368_-"; exonnum "1"; txlen "1447";
9	sraer114_es	exon	111373294	111374553	0.449004619283102	-	.	gene_id "sraer114_gene_47013_1"; transcript_id "sraer114_gene_47013_1_tx_1"; exon_id "9_111373294_111374553_-"; exonnum "2"; txlen "1319";
9	sraer114_es	exon	111373294	111374553	0.0346263351672456	-	.	gene_id "sraer114_gene_47013_1"; transcript_id "sraer114_gene_47013_1_tx_3"; exon_id "9_111373294_111374553_-"; exonnum "2"; txlen "1320";
9	sraer114_ss	exon	111383803	111383862	0.0346263351672456	-	.	gene_id "sraer114_gene_47013_1"; transcript_id "sraer114_gene_47013_1_tx_3"; exon_id "9_111383803_111383862_-"; exonnum "1"; txlen "1320";
9	sraer114_ss	exon	111388052	111388110	0.449004619283102	-	.	gene_id "sraer114_gene_47013_1"; transcript_id "sraer114_gene_47013_1_tx_1"; exon_id "9_111388052_111388110_-"; exonnum "1"; txlen "1319";
9	ensembl	three_prime_utr	111403624	111406009	0	-	.	gene_id "ENSRNOG00000015528"; gene_version "9"; transcript_id "ENSRNOT00000080962"; transcript_version "3"; gene_name "Pja2"; gene_source "ensembl"; gene_biotype "protein_coding"; transcript_name "Pja2-202"; transcript_source "ensembl"; transcript_biotype "protein_coding"; tag "Ensembl_canonical";
9	ensembl	three_prime_utr	111403624	111406009	0	-	.	gene_id "ENSRNOG00000015528"; gene_version "9"; transcript_id "ENSRNOT00000021258"; transcript_version "9"; gene_name "Pja2"; gene_source "ensembl"; gene_biotype "protein_coding"; transcript_name "Pja2-201"; transcript_source "ensembl"; transcript_biotype "protein_coding";
9	ensembl	exon	111403624	111406135	0	-	.	gene_id "ENSRNOG00000015528"; gene_version "9"; transcript_id "ENSRNOT00000080962"; transcript_version "3"; exon_number "10"; gene_name "Pja2"; gene_source "ensembl"; gene_biotype "protein_coding"; transcript_name "Pja2-202"; transcript_source "ensembl"; transcript_biotype "protein_coding"; exon_id "ENSRNOE00000614073"; exon_version "1"; tag "Ensembl_canonical";
9	ensembl	exon	111403624	111406135	0	-	.	gene_id "ENSRNOG00000015528"; gene_version "9"; transcript_id "ENSRNOT00000021258"; transcript_version "9"; exon_number "9"; gene_name "Pja2"; gene_source "ensembl"; gene_biotype "protein_coding"; transcript_name "Pja2-201"; transcript_source "ensembl"; transcript_biotype "protein_coding"; exon_id "ENSRNOE00000614073"; exon_version "1";
9	ENSEMBL114_rn	exon	111403624	111406135	0.120776798286364	-	.	gene_id "ENSRNOG00000015528"; transcript_id "ENSRNOG00000015528_tx_3"; exon_id "9_111403624_111406135_-"; exonnum "12"; txlen "4941";
9	ENSEMBL114_rn	exon	111403624	111406135	0.104575333619639	-	.	gene_id "ENSRNOG00000015528"; transcript_id "ENSRNOG00000015528_tx_4"; exon_id "9_111403624_111406135_-"; exonnum "12"; txlen "5035";
9	ensembl	gene	111403624	111453703	0	-	.	gene_id "ENSRNOG00000015528"; gene_version "9"; gene_name "Pja2"; gene_source "ensembl"; gene_biotype "protein_coding";
9	ensembl	transcript	111403624	111453703	0	-	.	gene_id "ENSRNOG00000015528"; gene_version "9"; transcript_id "ENSRNOT00000080962"; transcript_version "3"; gene_name "Pja2"; gene_source "ensembl"; gene_biotype "protein_coding"; transcript_name "Pja2-202"; transcript_source "ensembl"; transcript_biotype "protein_coding"; tag "Ensembl_canonical";
9	ensembl	transcript	111403624	111453703	0	-	.	gene_id "ENSRNOG00000015528"; gene_version "9"; transcript_id "ENSRNOT00000021258"; transcript_version "9"; gene_name "Pja2"; gene_source "ensembl"; gene_biotype "protein_coding"; transcript_name "Pja2-201"; transcript_source "ensembl"; transcript_biotype "protein_coding";
9	ensembl	stop_codon	111406010	111406012	0	-	0	gene_id "ENSRNOG00000015528"; gene_version "9"; transcript_id "ENSRNOT00000080962"; transcript_version "3"; exon_number "10"; gene_name "Pja2"; gene_source "ensembl"; gene_biotype "protein_coding"; transcript_name "Pja2-202"; transcript_source "ensembl"; transcript_biotype "protein_coding"; tag "Ensembl_canonical";
9	ensembl	stop_codon	111406010	111406012	0	-	0	gene_id "ENSRNOG00000015528"; gene_version "9"; transcript_id "ENSRNOT00000021258"; transcript_version "9"; exon_number "9"; gene_name "Pja2"; gene_source "ensembl"; gene_biotype "protein_coding"; transcript_name "Pja2-201"; transcript_source "ensembl"; transcript_biotype "protein_coding";
9	ensembl	CDS	111406013	111406135	0	-	0	gene_id "ENSRNOG00000015528"; gene_version "9"; transcript_id "ENSRNOT00000080962"; transcript_version "3"; exon_number "10"; gene_name "Pja2"; gene_source "ensembl"; gene_biotype "protein_coding"; transcript_name "Pja2-202"; transcript_source "ensembl"; transcript_biotype "protein_coding"; protein_id "ENSRNOP00000072362"; protein_version "1"; tag "Ensembl_canonical";
9	ensembl	CDS	111406013	111406135	0	-	0	gene_id "ENSRNOG00000015528"; gene_version "9"; transcript_id "ENSRNOT00000021258"; transcript_version "9"; exon_number "9"; gene_name "Pja2"; gene_source "ensembl"; gene_biotype "protein_coding"; transcript_name "Pja2-201"; transcript_source "ensembl"; transcript_biotype "protein_coding"; protein_id "ENSRNOP00000021258"; protein_version "5";
9	ensembl	exon	111408456	111408577	0	-	.	gene_id "ENSRNOG00000015528"; gene_version "9"; transcript_id "ENSRNOT00000080962"; transcript_version "3"; exon_number "9"; gene_name "Pja2"; gene_source "ensembl"; gene_biotype "protein_coding"; transcript_name "Pja2-202"; transcript_source "ensembl"; transcript_biotype "protein_coding"; exon_id "ENSRNOE00000150875"; exon_version "1"; tag "Ensembl_canonical";
9	ensembl	CDS	111408456	111408577	0	-	2	gene_id "ENSRNOG00000015528"; gene_version "9"; transcript_id "ENSRNOT00000080962"; transcript_version "3"; exon_number "9"; gene_name "Pja2"; gene_source "ensembl"; gene_biotype "protein_coding"; transcript_name "Pja2-202"; transcript_source "ensembl"; transcript_biotype "protein_coding"; protein_id "ENSRNOP00000072362"; protein_version "1"; tag "Ensembl_canonical";
9	ensembl	exon	111408456	111408577	0	-	.	gene_id "ENSRNOG00000015528"; gene_version "9"; transcript_id "ENSRNOT00000021258"; transcript_version "9"; exon_number "8"; gene_name "Pja2"; gene_source "ensembl"; gene_biotype "protein_coding"; transcript_name "Pja2-201"; transcript_source "ensembl"; transcript_biotype "protein_coding"; exon_id "ENSRNOE00000150875"; exon_version "1";
9	ensembl	CDS	111408456	111408577	0	-	2	gene_id "ENSRNOG00000015528"; gene_version "9"; transcript_id "ENSRNOT00000021258"; transcript_version "9"; exon_number "8"; gene_name "Pja2"; gene_source "ensembl"; gene_biotype "protein_coding"; transcript_name "Pja2-201"; transcript_source "ensembl"; transcript_biotype "protein_coding"; protein_id "ENSRNOP00000021258"; protein_version "5";
9	ENSEMBL114_rn	exon	111408456	111408577	0.120776798286364	-	.	gene_id "ENSRNOG00000015528"; transcript_id "ENSRNOG00000015528_tx_3"; exon_id "9_111408456_111408577_-"; exonnum "11"; txlen "4941";
9	ENSEMBL114_rn	exon	111408456	111408577	0.104575333619639	-	.	gene_id "ENSRNOG00000015528"; transcript_id "ENSRNOG00000015528_tx_4"; exon_id "9_111408456_111408577_-"; exonnum "11"; txlen "5035";
9	ensembl	exon	111408965	111409079	0	-	.	gene_id "ENSRNOG00000015528"; gene_version "9"; transcript_id "ENSRNOT00000080962"; transcript_version "3"; exon_number "8"; gene_name "Pja2"; gene_source "ensembl"; gene_biotype "protein_coding"; transcript_name "Pja2-202"; transcript_source "ensembl"; transcript_biotype "protein_coding"; exon_id "ENSRNOE00000150728"; exon_version "1"; tag "Ensembl_canonical";
9	ensembl	CDS	111408965	111409079	0	-	0	gene_id "ENSRNOG00000015528"; gene_version "9"; transcript_id "ENSRNOT00000080962"; transcript_version "3"; exon_number "8"; gene_name "Pja2"; gene_source "ensembl"; gene_biotype "protein_coding"; transcript_name "Pja2-202"; transcript_source "ensembl"; transcript_biotype "protein_coding"; protein_id "ENSRNOP00000072362"; protein_version "1"; tag "Ensembl_canonical";
9	ensembl	exon	111408965	111409079	0	-	.	gene_id "ENSRNOG00000015528"; gene_version "9"; transcript_id "ENSRNOT00000021258"; transcript_version "9"; exon_number "7"; gene_name "Pja2"; gene_source "ensembl"; gene_biotype "protein_coding"; transcript_name "Pja2-201"; transcript_source "ensembl"; transcript_biotype "protein_coding"; exon_id "ENSRNOE00000150728"; exon_version "1";
9	ensembl	CDS	111408965	111409079	0	-	0	gene_id "ENSRNOG00000015528"; gene_version "9"; transcript_id "ENSRNOT00000021258"; transcript_version "9"; exon_number "7"; gene_name "Pja2"; gene_source "ensembl"; gene_biotype "protein_coding"; transcript_name "Pja2-201"; transcript_source "ensembl"; transcript_biotype "protein_coding"; protein_id "ENSRNOP00000021258"; protein_version "5";
9	ENSEMBL114_rn	exon	111408965	111409079	0.120776798286364	-	.	gene_id "ENSRNOG00000015528"; transcript_id "ENSRNOG00000015528_tx_3"; exon_id "9_111408965_111409079_-"; exonnum "10"; txlen "4941";
9	ENSEMBL114_rn	exon	111408965	111409079	0.104575333619639	-	.	gene_id "ENSRNOG00000015528"; transcript_id "ENSRNOG00000015528_tx_4"; exon_id "9_111408965_111409079_-"; exonnum "10"; txlen "5035";
9	ensembl	exon	111411097	111411208	0	-	.	gene_id "ENSRNOG00000015528"; gene_version "9"; transcript_id "ENSRNOT00000080962"; transcript_version "3"; exon_number "7"; gene_name "Pja2"; gene_source "ensembl"; gene_biotype "protein_coding"; transcript_name "Pja2-202"; transcript_source "ensembl"; transcript_biotype "protein_coding"; exon_id "ENSRNOE00000148952"; exon_version "1"; tag "Ensembl_canonical";
9	ensembl	CDS	111411097	111411208	0	-	1	gene_id "ENSRNOG00000015528"; gene_version "9"; transcript_id "ENSRNOT00000080962"; transcript_version "3"; exon_number "7"; gene_name "Pja2"; gene_source "ensembl"; gene_biotype "protein_coding"; transcript_name "Pja2-202"; transcript_source "ensembl"; transcript_biotype "protein_coding"; protein_id "ENSRNOP00000072362"; protein_version "1"; tag "Ensembl_canonical";
9	ensembl	exon	111411097	111411208	0	-	.	gene_id "ENSRNOG00000015528"; gene_version "9"; transcript_id "ENSRNOT00000021258"; transcript_version "9"; exon_number "6"; gene_name "Pja2"; gene_source "ensembl"; gene_biotype "protein_coding"; transcript_name "Pja2-201"; transcript_source "ensembl"; transcript_biotype "protein_coding"; exon_id "ENSRNOE00000148952"; exon_version "1";
9	ensembl	CDS	111411097	111411208	0	-	1	gene_id "ENSRNOG00000015528"; gene_version "9"; transcript_id "ENSRNOT00000021258"; transcript_version "9"; exon_number "6"; gene_name "Pja2"; gene_source "ensembl"; gene_biotype "protein_coding"; transcript_name "Pja2-201"; transcript_source "ensembl"; transcript_biotype "protein_coding"; protein_id "ENSRNOP00000021258"; protein_version "5";
9	ENSEMBL114_rn	exon	111411097	111411208	0.120776798286364	-	.	gene_id "ENSRNOG00000015528"; transcript_id "ENSRNOG00000015528_tx_3"; exon_id "9_111411097_111411208_-"; exonnum "9"; txlen "4941";
9	ENSEMBL114_rn	exon	111411097	111411208	0.104575333619639	-	.	gene_id "ENSRNOG00000015528"; transcript_id "ENSRNOG00000015528_tx_4"; exon_id "9_111411097_111411208_-"; exonnum "9"; txlen "5035";
9	ensembl	exon	111413753	111413938	0	-	.	gene_id "ENSRNOG00000015528"; gene_version "9"; transcript_id "ENSRNOT00000080962"; transcript_version "3"; exon_number "6"; gene_name "Pja2"; gene_source "ensembl"; gene_biotype "protein_coding"; transcript_name "Pja2-202"; transcript_source "ensembl"; transcript_biotype "protein_coding"; exon_id "ENSRNOE00000150577"; exon_version "1"; tag "Ensembl_canonical";
9	ensembl	CDS	111413753	111413938	0	-	1	gene_id "ENSRNOG00000015528"; gene_version "9"; transcript_id "ENSRNOT00000080962"; transcript_version "3"; exon_number "6"; gene_name "Pja2"; gene_source "ensembl"; gene_biotype "protein_coding"; transcript_name "Pja2-202"; transcript_source "ensembl"; transcript_biotype "protein_coding"; protein_id "ENSRNOP00000072362"; protein_version "1"; tag "Ensembl_canonical";
9	ensembl	exon	111413753	111413938	0	-	.	gene_id "ENSRNOG00000015528"; gene_version "9"; transcript_id "ENSRNOT00000021258"; transcript_version "9"; exon_number "5"; gene_name "Pja2"; gene_source "ensembl"; gene_biotype "protein_coding"; transcript_name "Pja2-201"; transcript_source "ensembl"; transcript_biotype "protein_coding"; exon_id "ENSRNOE00000150577"; exon_version "1";
9	ensembl	CDS	111413753	111413938	0	-	1	gene_id "ENSRNOG00000015528"; gene_version "9"; transcript_id "ENSRNOT00000021258"; transcript_version "9"; exon_number "5"; gene_name "Pja2"; gene_source "ensembl"; gene_biotype "protein_coding"; transcript_name "Pja2-201"; transcript_source "ensembl"; transcript_biotype "protein_coding"; protein_id "ENSRNOP00000021258"; protein_version "5";
9	ENSEMBL114_rn	exon	111413753	111413938	0.120776798286364	-	.	gene_id "ENSRNOG00000015528"; transcript_id "ENSRNOG00000015528_tx_3"; exon_id "9_111413753_111413938_-"; exonnum "8"; txlen "4941";
9	ENSEMBL114_rn	exon	111413753	111413938	0.104575333619639	-	.	gene_id "ENSRNOG00000015528"; transcript_id "ENSRNOG00000015528_tx_4"; exon_id "9_111413753_111413938_-"; exonnum "8"; txlen "5035";
9	ensembl	exon	111417981	111418166	0	-	.	gene_id "ENSRNOG00000015528"; gene_version "9"; transcript_id "ENSRNOT00000080962"; transcript_version "3"; exon_number "5"; gene_name "Pja2"; gene_source "ensembl"; gene_biotype "protein_coding"; transcript_name "Pja2-202"; transcript_source "ensembl"; transcript_biotype "protein_coding"; exon_id "ENSRNOE00000151438"; exon_version "1"; tag "Ensembl_canonical";
9	ensembl	CDS	111417981	111418166	0	-	1	gene_id "ENSRNOG00000015528"; gene_version "9"; transcript_id "ENSRNOT00000080962"; transcript_version "3"; exon_number "5"; gene_name "Pja2"; gene_source "ensembl"; gene_biotype "protein_coding"; transcript_name "Pja2-202"; transcript_source "ensembl"; transcript_biotype "protein_coding"; protein_id "ENSRNOP00000072362"; protein_version "1"; tag "Ensembl_canonical";
9	ENSEMBL114_rn	exon	111417981	111418166	0.120776798286364	-	.	gene_id "ENSRNOG00000015528"; transcript_id "ENSRNOG00000015528_tx_3"; exon_id "9_111417981_111418166_-"; exonnum "7"; txlen "4941";
9	ENSEMBL114_rn	exon	111417981	111418166	0.104575333619639	-	.	gene_id "ENSRNOG00000015528"; transcript_id "ENSRNOG00000015528_tx_4"; exon_id "9_111417981_111418166_-"; exonnum "7"; txlen "5035";
9	ensembl	exon	111428313	111429357	0	-	.	gene_id "ENSRNOG00000015528"; gene_version "9"; transcript_id "ENSRNOT00000080962"; transcript_version "3"; exon_number "4"; gene_name "Pja2"; gene_source "ensembl"; gene_biotype "protein_coding"; transcript_name "Pja2-202"; transcript_source "ensembl"; transcript_biotype "protein_coding"; exon_id "ENSRNOE00000150402"; exon_version "1"; tag "Ensembl_canonical";
9	ensembl	CDS	111428313	111429357	0	-	2	gene_id "ENSRNOG00000015528"; gene_version "9"; transcript_id "ENSRNOT00000080962"; transcript_version "3"; exon_number "4"; gene_name "Pja2"; gene_source "ensembl"; gene_biotype "protein_coding"; transcript_name "Pja2-202"; transcript_source "ensembl"; transcript_biotype "protein_coding"; protein_id "ENSRNOP00000072362"; protein_version "1"; tag "Ensembl_canonical";
9	ensembl	exon	111428313	111429357	0	-	.	gene_id "ENSRNOG00000015528"; gene_version "9"; transcript_id "ENSRNOT00000021258"; transcript_version "9"; exon_number "4"; gene_name "Pja2"; gene_source "ensembl"; gene_biotype "protein_coding"; transcript_name "Pja2-201"; transcript_source "ensembl"; transcript_biotype "protein_coding"; exon_id "ENSRNOE00000150402"; exon_version "1";
9	ensembl	CDS	111428313	111429357	0	-	2	gene_id "ENSRNOG00000015528"; gene_version "9"; transcript_id "ENSRNOT00000021258"; transcript_version "9"; exon_number "4"; gene_name "Pja2"; gene_source "ensembl"; gene_biotype "protein_coding"; transcript_name "Pja2-201"; transcript_source "ensembl"; transcript_biotype "protein_coding"; protein_id "ENSRNOP00000021258"; protein_version "5";
9	ENSEMBL114_rn	exon	111428313	111429357	0.120776798286364	-	.	gene_id "ENSRNOG00000015528"; transcript_id "ENSRNOG00000015528_tx_3"; exon_id "9_111428313_111429357_-"; exonnum "6"; txlen "4941";
9	ENSEMBL114_rn	exon	111428313	111429357	0.104575333619639	-	.	gene_id "ENSRNOG00000015528"; transcript_id "ENSRNOG00000015528_tx_4"; exon_id "9_111428313_111429357_-"; exonnum "6"; txlen "5035";
9	ensembl	exon	111431030	111431230	0	-	.	gene_id "ENSRNOG00000015528"; gene_version "9"; transcript_id "ENSRNOT00000080962"; transcript_version "3"; exon_number "3"; gene_name "Pja2"; gene_source "ensembl"; gene_biotype "protein_coding"; transcript_name "Pja2-202"; transcript_source "ensembl"; transcript_biotype "protein_coding"; exon_id "ENSRNOE00000150224"; exon_version "1"; tag "Ensembl_canonical";
9	ensembl	CDS	111431030	111431230	0	-	2	gene_id "ENSRNOG00000015528"; gene_version "9"; transcript_id "ENSRNOT00000080962"; transcript_version "3"; exon_number "3"; gene_name "Pja2"; gene_source "ensembl"; gene_biotype "protein_coding"; transcript_name "Pja2-202"; transcript_source "ensembl"; transcript_biotype "protein_coding"; protein_id "ENSRNOP00000072362"; protein_version "1"; tag "Ensembl_canonical";
9	ensembl	exon	111431030	111431230	0	-	.	gene_id "ENSRNOG00000015528"; gene_version "9"; transcript_id "ENSRNOT00000021258"; transcript_version "9"; exon_number "3"; gene_name "Pja2"; gene_source "ensembl"; gene_biotype "protein_coding"; transcript_name "Pja2-201"; transcript_source "ensembl"; transcript_biotype "protein_coding"; exon_id "ENSRNOE00000150224"; exon_version "1";
9	ensembl	CDS	111431030	111431230	0	-	2	gene_id "ENSRNOG00000015528"; gene_version "9"; transcript_id "ENSRNOT00000021258"; transcript_version "9"; exon_number "3"; gene_name "Pja2"; gene_source "ensembl"; gene_biotype "protein_coding"; transcript_name "Pja2-201"; transcript_source "ensembl"; transcript_biotype "protein_coding"; protein_id "ENSRNOP00000021258"; protein_version "5";
9	ENSEMBL114_rn	exon	111431030	111431230	0.120776798286364	-	.	gene_id "ENSRNOG00000015528"; transcript_id "ENSRNOG00000015528_tx_3"; exon_id "9_111431030_111431230_-"; exonnum "5"; txlen "4941";
9	ENSEMBL114_rn	exon	111431030	111431230	0.104575333619639	-	.	gene_id "ENSRNOG00000015528"; transcript_id "ENSRNOG00000015528_tx_4"; exon_id "9_111431030_111431230_-"; exonnum "5"; txlen "5035";
9	ensembl	CDS	111431967	111431997	0	-	0	gene_id "ENSRNOG00000015528"; gene_version "9"; transcript_id "ENSRNOT00000080962"; transcript_version "3"; exon_number "2"; gene_name "Pja2"; gene_source "ensembl"; gene_biotype "protein_coding"; transcript_name "Pja2-202"; transcript_source "ensembl"; transcript_biotype "protein_coding"; protein_id "ENSRNOP00000072362"; protein_version "1"; tag "Ensembl_canonical";
9	ensembl	CDS	111431967	111431997	0	-	0	gene_id "ENSRNOG00000015528"; gene_version "9"; transcript_id "ENSRNOT00000021258"; transcript_version "9"; exon_number "2"; gene_name "Pja2"; gene_source "ensembl"; gene_biotype "protein_coding"; transcript_name "Pja2-201"; transcript_source "ensembl"; transcript_biotype "protein_coding"; protein_id "ENSRNOP00000021258"; protein_version "5";
9	ensembl	exon	111431967	111432084	0	-	.	gene_id "ENSRNOG00000015528"; gene_version "9"; transcript_id "ENSRNOT00000080962"; transcript_version "3"; exon_number "2"; gene_name "Pja2"; gene_source "ensembl"; gene_biotype "protein_coding"; transcript_name "Pja2-202"; transcript_source "ensembl"; transcript_biotype "protein_coding"; exon_id "ENSRNOE00000569811"; exon_version "2"; tag "Ensembl_canonical";
9	ensembl	exon	111431967	111432084	0	-	.	gene_id "ENSRNOG00000015528"; gene_version "9"; transcript_id "ENSRNOT00000021258"; transcript_version "9"; exon_number "2"; gene_name "Pja2"; gene_source "ensembl"; gene_biotype "protein_coding"; transcript_name "Pja2-201"; transcript_source "ensembl"; transcript_biotype "protein_coding"; exon_id "ENSRNOE00000569811"; exon_version "2";
9	ENSEMBL114_rn	exon	111431967	111432084	0.120776798286364	-	.	gene_id "ENSRNOG00000015528"; transcript_id "ENSRNOG00000015528_tx_3"; exon_id "9_111431967_111432084_-"; exonnum "4"; txlen "4941";
9	ENSEMBL114_rn	exon	111431967	111432084	0.104575333619639	-	.	gene_id "ENSRNOG00000015528"; transcript_id "ENSRNOG00000015528_tx_4"; exon_id "9_111431967_111432084_-"; exonnum "4"; txlen "5035";
9	ensembl	start_codon	111431995	111431997	0	-	0	gene_id "ENSRNOG00000015528"; gene_version "9"; transcript_id "ENSRNOT00000080962"; transcript_version "3"; exon_number "2"; gene_name "Pja2"; gene_source "ensembl"; gene_biotype "protein_coding"; transcript_name "Pja2-202"; transcript_source "ensembl"; transcript_biotype "protein_coding"; tag "Ensembl_canonical";
9	ensembl	start_codon	111431995	111431997	0	-	0	gene_id "ENSRNOG00000015528"; gene_version "9"; transcript_id "ENSRNOT00000021258"; transcript_version "9"; exon_number "2"; gene_name "Pja2"; gene_source "ensembl"; gene_biotype "protein_coding"; transcript_name "Pja2-201"; transcript_source "ensembl"; transcript_biotype "protein_coding";
9	ensembl	five_prime_utr	111431998	111432084	0	-	.	gene_id "ENSRNOG00000015528"; gene_version "9"; transcript_id "ENSRNOT00000080962"; transcript_version "3"; gene_name "Pja2"; gene_source "ensembl"; gene_biotype "protein_coding"; transcript_name "Pja2-202"; transcript_source "ensembl"; transcript_biotype "protein_coding"; tag "Ensembl_canonical";
9	ensembl	five_prime_utr	111431998	111432084	0	-	.	gene_id "ENSRNOG00000015528"; gene_version "9"; transcript_id "ENSRNOT00000021258"; transcript_version "9"; gene_name "Pja2"; gene_source "ensembl"; gene_biotype "protein_coding"; transcript_name "Pja2-201"; transcript_source "ensembl"; transcript_biotype "protein_coding";
9	sraer114_mid	exon	111433511	111433721	0.104575333619639	-	.	gene_id "ENSRNOG00000015528"; transcript_id "ENSRNOG00000015528_tx_4"; exon_id "9_111433511_111433721_-"; exonnum "3"; txlen "5035";
9	sraer114_mid	exon	111451135	111451208	0.120776798286364	-	.	gene_id "ENSRNOG00000015528"; transcript_id "ENSRNOG00000015528_tx_3"; exon_id "9_111451135_111451208_-"; exonnum "3"; txlen "4941";
9	sraer114_mid	exon	111451135	111451208	0.104575333619639	-	.	gene_id "ENSRNOG00000015528"; transcript_id "ENSRNOG00000015528_tx_4"; exon_id "9_111451135_111451208_-"; exonnum "2"; txlen "5035";
9	sraer114_mid	exon	111451969	111452121	0.120776798286364	-	.	gene_id "ENSRNOG00000015528"; transcript_id "ENSRNOG00000015528_tx_3"; exon_id "9_111451969_111452121_-"; exonnum "2"; txlen "4941";
9	sraer114_mid	exon	111451969	111452121	0.104575333619639	-	.	gene_id "ENSRNOG00000015528"; transcript_id "ENSRNOG00000015528_tx_4"; exon_id "9_111451969_111452121_-"; exonnum "1"; txlen "5035";
9	ensembl	exon	111453587	111453703	0	-	.	gene_id "ENSRNOG00000015528"; gene_version "9"; transcript_id "ENSRNOT00000080962"; transcript_version "3"; exon_number "1"; gene_name "Pja2"; gene_source "ensembl"; gene_biotype "protein_coding"; transcript_name "Pja2-202"; transcript_source "ensembl"; transcript_biotype "protein_coding"; exon_id "ENSRNOE00000653000"; exon_version "1"; tag "Ensembl_canonical";
9	ensembl	five_prime_utr	111453587	111453703	0	-	.	gene_id "ENSRNOG00000015528"; gene_version "9"; transcript_id "ENSRNOT00000080962"; transcript_version "3"; gene_name "Pja2"; gene_source "ensembl"; gene_biotype "protein_coding"; transcript_name "Pja2-202"; transcript_source "ensembl"; transcript_biotype "protein_coding"; tag "Ensembl_canonical";
9	ensembl	exon	111453587	111453703	0	-	.	gene_id "ENSRNOG00000015528"; gene_version "9"; transcript_id "ENSRNOT00000021258"; transcript_version "9"; exon_number "1"; gene_name "Pja2"; gene_source "ensembl"; gene_biotype "protein_coding"; transcript_name "Pja2-201"; transcript_source "ensembl"; transcript_biotype "protein_coding"; exon_id "ENSRNOE00000653000"; exon_version "1";
9	ensembl	five_prime_utr	111453587	111453703	0	-	.	gene_id "ENSRNOG00000015528"; gene_version "9"; transcript_id "ENSRNOT00000021258"; transcript_version "9"; gene_name "Pja2"; gene_source "ensembl"; gene_biotype "protein_coding"; transcript_name "Pja2-201"; transcript_source "ensembl"; transcript_biotype "protein_coding";
9	ENSEMBL114_rn	exon	111453587	111453703	0.120776798286364	-	.	gene_id "ENSRNOG00000015528"; transcript_id "ENSRNOG00000015528_tx_3"; exon_id "9_111453587_111453703_-"; exonnum "1"; txlen "4941";
9	ensembl	exon	111462705	111464266	0	-	.	gene_id "ENSRNOG00000078488"; gene_version "1"; transcript_id "ENSRNOT00000156542"; transcript_version "1"; exon_number "2"; gene_source "ensembl"; gene_biotype "lncRNA"; transcript_source "ensembl"; transcript_biotype "lncRNA"; exon_id "ENSRNOE00000737906"; exon_version "1";
9	ensembl	gene	111462705	111485273	0	-	.	gene_id "ENSRNOG00000078488"; gene_version "1"; gene_source "ensembl"; gene_biotype "lncRNA";
9	ensembl	transcript	111462705	111485273	0	-	.	gene_id "ENSRNOG00000078488"; gene_version "1"; transcript_id "ENSRNOT00000156542"; transcript_version "1"; gene_source "ensembl"; gene_biotype "lncRNA"; transcript_source "ensembl"; transcript_biotype "lncRNA";
9	ensembl	exon	111463459	111464263	0	-	.	gene_id "ENSRNOG00000078488"; gene_version "1"; transcript_id "ENSRNOT00000141200"; transcript_version "1"; exon_number "3"; gene_source "ensembl"; gene_biotype "lncRNA"; transcript_source "ensembl"; transcript_biotype "lncRNA"; exon_id "ENSRNOE00000679635"; exon_version "1"; tag "Ensembl_canonical";
9	ensembl	exon	111463459	111464263	0	-	.	gene_id "ENSRNOG00000078488"; gene_version "1"; transcript_id "ENSRNOT00000137236"; transcript_version "1"; exon_number "3"; gene_source "ensembl"; gene_biotype "lncRNA"; transcript_source "ensembl"; transcript_biotype "lncRNA"; exon_id "ENSRNOE00000679635"; exon_version "1";
9	ensembl	transcript	111463459	111466834	0	-	.	gene_id "ENSRNOG00000078488"; gene_version "1"; transcript_id "ENSRNOT00000137236"; transcript_version "1"; gene_source "ensembl"; gene_biotype "lncRNA"; transcript_source "ensembl"; transcript_biotype "lncRNA";
9	ensembl	transcript	111463459	111485273	0	-	.	gene_id "ENSRNOG00000078488"; gene_version "1"; transcript_id "ENSRNOT00000141200"; transcript_version "1"; gene_source "ensembl"; gene_biotype "lncRNA"; transcript_source "ensembl"; transcript_biotype "lncRNA"; tag "Ensembl_canonical";
9	ensembl	exon	111463480	111464266	0	-	.	gene_id "ENSRNOG00000078488"; gene_version "1"; transcript_id "ENSRNOT00000122668"; transcript_version "1"; exon_number "3"; gene_source "ensembl"; gene_biotype "lncRNA"; transcript_source "ensembl"; transcript_biotype "lncRNA"; exon_id "ENSRNOE00000692844"; exon_version "1";
9	ensembl	transcript	111463480	111472930	0	-	.	gene_id "ENSRNOG00000078488"; gene_version "1"; transcript_id "ENSRNOT00000122668"; transcript_version "1"; gene_source "ensembl"; gene_biotype "lncRNA"; transcript_source "ensembl"; transcript_biotype "lncRNA";
9	ensembl	exon	111463553	111464266	0	-	.	gene_id "ENSRNOG00000078488"; gene_version "1"; transcript_id "ENSRNOT00000166561"; transcript_version "1"; exon_number "4"; gene_source "ensembl"; gene_biotype "lncRNA"; transcript_source "ensembl"; transcript_biotype "lncRNA"; exon_id "ENSRNOE00000672131"; exon_version "1";
9	ensembl	transcript	111463553	111484896	0	-	.	gene_id "ENSRNOG00000078488"; gene_version "1"; transcript_id "ENSRNOT00000166561"; transcript_version "1"; gene_source "ensembl"; gene_biotype "lncRNA"; transcript_source "ensembl"; transcript_biotype "lncRNA";
9	ensembl	exon	111464789	111465110	0	-	.	gene_id "ENSRNOG00000078488"; gene_version "1"; transcript_id "ENSRNOT00000137236"; transcript_version "1"; exon_number "2"; gene_source "ensembl"; gene_biotype "lncRNA"; transcript_source "ensembl"; transcript_biotype "lncRNA"; exon_id "ENSRNOE00000808882"; exon_version "1";
9	ensembl	exon	111466105	111466834	0	-	.	gene_id "ENSRNOG00000078488"; gene_version "1"; transcript_id "ENSRNOT00000137236"; transcript_version "1"; exon_number "1"; gene_source "ensembl"; gene_biotype "lncRNA"; transcript_source "ensembl"; transcript_biotype "lncRNA"; exon_id "ENSRNOE00000719216"; exon_version "1";
9	ensembl	exon	111466193	111466450	0	-	.	gene_id "ENSRNOG00000078488"; gene_version "1"; transcript_id "ENSRNOT00000122668"; transcript_version "1"; exon_number "2"; gene_source "ensembl"; gene_biotype "lncRNA"; transcript_source "ensembl"; transcript_biotype "lncRNA"; exon_id "ENSRNOE00000745063"; exon_version "1";
9	ensembl	exon	111466298	111466450	0	-	.	gene_id "ENSRNOG00000078488"; gene_version "1"; transcript_id "ENSRNOT00000166561"; transcript_version "1"; exon_number "3"; gene_source "ensembl"; gene_biotype "lncRNA"; transcript_source "ensembl"; transcript_biotype "lncRNA"; exon_id "ENSRNOE00000787256"; exon_version "1";
9	ensembl	exon	111471743	111472930	0	-	.	gene_id "ENSRNOG00000078488"; gene_version "1"; transcript_id "ENSRNOT00000122668"; transcript_version "1"; exon_number "1"; gene_source "ensembl"; gene_biotype "lncRNA"; transcript_source "ensembl"; transcript_biotype "lncRNA"; exon_id "ENSRNOE00000783560"; exon_version "1";
9	ensembl	exon	111481195	111484217	0	-	.	gene_id "ENSRNOG00000078488"; gene_version "1"; transcript_id "ENSRNOT00000141200"; transcript_version "1"; exon_number "2"; gene_source "ensembl"; gene_biotype "lncRNA"; transcript_source "ensembl"; transcript_biotype "lncRNA"; exon_id "ENSRNOE00000722854"; exon_version "1"; tag "Ensembl_canonical";
9	ensembl	exon	111481223	111482440	0	-	.	gene_id "ENSRNOG00000078488"; gene_version "1"; transcript_id "ENSRNOT00000166561"; transcript_version "1"; exon_number "2"; gene_source "ensembl"; gene_biotype "lncRNA"; transcript_source "ensembl"; transcript_biotype "lncRNA"; exon_id "ENSRNOE00000680139"; exon_version "1";
9	ensembl	exon	111484811	111484896	0	-	.	gene_id "ENSRNOG00000078488"; gene_version "1"; transcript_id "ENSRNOT00000166561"; transcript_version "1"; exon_number "1"; gene_source "ensembl"; gene_biotype "lncRNA"; transcript_source "ensembl"; transcript_biotype "lncRNA"; exon_id "ENSRNOE00000751393"; exon_version "1";
9	ensembl	exon	111484811	111485273	0	-	.	gene_id "ENSRNOG00000078488"; gene_version "1"; transcript_id "ENSRNOT00000156542"; transcript_version "1"; exon_number "1"; gene_source "ensembl"; gene_biotype "lncRNA"; transcript_source "ensembl"; transcript_biotype "lncRNA"; exon_id "ENSRNOE00000710794"; exon_version "1";
9	ensembl	exon	111484811	111485273	0	-	.	gene_id "ENSRNOG00000078488"; gene_version "1"; transcript_id "ENSRNOT00000141200"; transcript_version "1"; exon_number "1"; gene_source "ensembl"; gene_biotype "lncRNA"; transcript_source "ensembl"; transcript_biotype "lncRNA"; exon_id "ENSRNOE00000710794"; exon_version "1"; tag "Ensembl_canonical";
9	sraer114_es	exon	111485465	111486253	0.0760327921820791	-	.	gene_id "sraer114_gene_47014"; transcript_id "sraer114_gene_47014_tx_1"; exon_id "9_111485465_111486253_-"; exonnum "3"; txlen "987";
9	sraer114_es	exon	111485465	111486253	0.0142085624474047	-	.	gene_id "sraer114_gene_47014"; transcript_id "sraer114_gene_47014_tx_2"; exon_id "9_111485465_111486253_-"; exonnum "4"; txlen "1093";
9	sraer114_es	exon	111485465	111486253	0.00894189296013187	-	.	gene_id "sraer114_gene_47014"; transcript_id "sraer114_gene_47014_tx_3"; exon_id "9_111485465_111486253_-"; exonnum "3"; txlen "1028";
9	sraer114_es	exon	111485465	111486253	0.00655779805264832	-	.	gene_id "sraer114_gene_47014"; transcript_id "sraer114_gene_47014_tx_4"; exon_id "9_111485465_111486253_-"; exonnum "2"; txlen "870";
9	sraer114_mid	exon	111487055	111487171	0.0760327921820791	-	.	gene_id "sraer114_gene_47014"; transcript_id "sraer114_gene_47014_tx_1"; exon_id "9_111487055_111487171_-"; exonnum "2"; txlen "987";
9	sraer114_mid	exon	111487055	111487171	0.0142085624474047	-	.	gene_id "sraer114_gene_47014"; transcript_id "sraer114_gene_47014_tx_2"; exon_id "9_111487055_111487171_-"; exonnum "3"; txlen "1093";
9	sraer114_mid	exon	111487055	111487171	0.00894189296013187	-	.	gene_id "sraer114_gene_47014"; transcript_id "sraer114_gene_47014_tx_3"; exon_id "9_111487055_111487171_-"; exonnum "2"; txlen "1028";
9	sraer114_ss	exon	111488950	111489071	0.00894189296013187	-	.	gene_id "sraer114_gene_47014"; transcript_id "sraer114_gene_47014_tx_3"; exon_id "9_111488950_111489071_-"; exonnum "1"; txlen "1028";
9	sraer114_mid	exon	111491708	111491813	0.0142085624474047	-	.	gene_id "sraer114_gene_47014"; transcript_id "sraer114_gene_47014_tx_2"; exon_id "9_111491708_111491813_-"; exonnum "2"; txlen "1093";
9	sraer114_ss	exon	111492547	111492627	0.0760327921820791	-	.	gene_id "sraer114_gene_47014"; transcript_id "sraer114_gene_47014_tx_1"; exon_id "9_111492547_111492627_-"; exonnum "1"; txlen "987";
9	sraer114_ss	exon	111492547	111492627	0.0142085624474047	-	.	gene_id "sraer114_gene_47014"; transcript_id "sraer114_gene_47014_tx_2"; exon_id "9_111492547_111492627_-"; exonnum "1"; txlen "1093";
9	sraer114_ss	exon	111492547	111492627	0.00655779805264832	-	.	gene_id "sraer114_gene_47014"; transcript_id "sraer114_gene_47014_tx_4"; exon_id "9_111492547_111492627_-"; exonnum "1"; txlen "870";
9	ensembl	exon	111527585	111527676	0	-	.	gene_id "ENSRNOG00000090813"; gene_version "1"; transcript_id "ENSRNOT00000135204"; transcript_version "1"; exon_number "6"; gene_source "ensembl"; gene_biotype "lncRNA"; transcript_source "ensembl"; transcript_biotype "lncRNA"; exon_id "ENSRNOE00000807157"; exon_version "1";
9	ENSEMBL114_rn	exon	111527585	111527676	0.00230900683327521	-	.	gene_id "ENSRNOG00000090813"; transcript_id "ENSRNOG00000090813_tx_107"; exon_id "9_111527585_111527676_-"; exonnum "9"; txlen "1077";
9	ENSEMBL114_rn	exon	111527585	111527676	0.00230900683327521	-	.	gene_id "ENSRNOG00000090813"; transcript_id "ENSRNOG00000090813_tx_108"; exon_id "9_111527585_111527676_-"; exonnum "9"; txlen "1140";
9	ENSEMBL114_rn	exon	111527585	111527676	0.095472488431753	-	.	gene_id "ENSRNOG00000090813"; transcript_id "ENSRNOG00000090813_tx_11"; exon_id "9_111527585_111527676_-"; exonnum "3"; txlen "568";
9	ENSEMBL114_rn	exon	111527585	111527676	0.0700398739426813	-	.	gene_id "ENSRNOG00000090813"; transcript_id "ENSRNOG00000090813_tx_15"; exon_id "9_111527585_111527676_-"; exonnum "2"; txlen "631";
9	ENSEMBL114_rn	exon	111527585	111527676	0.0653317391511997	-	.	gene_id "ENSRNOG00000090813"; transcript_id "ENSRNOG00000090813_tx_17"; exon_id "9_111527585_111527676_-"; exonnum "6"; txlen "652";
9	ENSEMBL114_rn	exon	111527585	111527676	0.0572502152347364	-	.	gene_id "ENSRNOG00000090813"; transcript_id "ENSRNOG00000090813_tx_18"; exon_id "9_111527585_111527676_-"; exonnum "7"; txlen "814";
9	ENSEMBL114_rn	exon	111527585	111527676	0.035553754310361	-	.	gene_id "ENSRNOG00000090813"; transcript_id "ENSRNOG00000090813_tx_24"; exon_id "9_111527585_111527676_-"; exonnum "6"; txlen "715";
9	ENSEMBL114_rn	exon	111527585	111527676	0.0344953132842994	-	.	gene_id "ENSRNOG00000090813"; transcript_id "ENSRNOG00000090813_tx_25"; exon_id "9_111527585_111527676_-"; exonnum "5"; txlen "581";
9	ENSEMBL114_rn	exon	111527585	111527676	0.028679129079496	-	.	gene_id "ENSRNOG00000090813"; transcript_id "ENSRNOG00000090813_tx_31"; exon_id "9_111527585_111527676_-"; exonnum "6"; txlen "662";
9	ENSEMBL114_rn	exon	111527585	111527676	0.0274722303938978	-	.	gene_id "ENSRNOG00000090813"; transcript_id "ENSRNOG00000090813_tx_33"; exon_id "9_111527585_111527676_-"; exonnum "7"; txlen "877";
9	ENSEMBL114_rn	exon	111527585	111527676	0.0248033876539885	-	.	gene_id "ENSRNOG00000090813"; transcript_id "ENSRNOG00000090813_tx_38"; exon_id "9_111527585_111527676_-"; exonnum "7"; txlen "810";
9	ENSEMBL114_rn	exon	111527585	111527676	0.0236982710453339	-	.	gene_id "ENSRNOG00000090813"; transcript_id "ENSRNOG00000090813_tx_42"; exon_id "9_111527585_111527676_-"; exonnum "6"; txlen "740";
9	ENSEMBL114_rn	exon	111527585	111527676	0.0207561328664405	-	.	gene_id "ENSRNOG00000090813"; transcript_id "ENSRNOG00000090813_tx_47"; exon_id "9_111527585_111527676_-"; exonnum "6"; txlen "677";
9	ENSEMBL114_rn	exon	111527585	111527676	0.0200654160936913	-	.	gene_id "ENSRNOG00000090813"; transcript_id "ENSRNOG00000090813_tx_50"; exon_id "9_111527585_111527676_-"; exonnum "5"; txlen "571";
9	ENSEMBL114_rn	exon	111527585	111527676	0.0181412437326286	-	.	gene_id "ENSRNOG00000090813"; transcript_id "ENSRNOG00000090813_tx_53"; exon_id "9_111527585_111527676_-"; exonnum "6"; txlen "733";
9	ENSEMBL114_rn	exon	111527585	111527676	0.0180567398606552	-	.	gene_id "ENSRNOG00000090813"; transcript_id "ENSRNOG00000090813_tx_58"; exon_id "9_111527585_111527676_-"; exonnum "7"; txlen "821";
9	ENSEMBL114_rn	exon	111527585	111527676	0.0167218637375253	-	.	gene_id "ENSRNOG00000090813"; transcript_id "ENSRNOG00000090813_tx_61"; exon_id "9_111527585_111527676_-"; exonnum "8"; txlen "972";
9	ENSEMBL114_rn	exon	111527585	111527676	0.0164686892461856	-	.	gene_id "ENSRNOG00000090813"; transcript_id "ENSRNOG00000090813_tx_64"; exon_id "9_111527585_111527676_-"; exonnum "7"; txlen "873";
9	ENSEMBL114_rn	exon	111527585	111527676	0.0151178342158491	-	.	gene_id "ENSRNOG00000090813"; transcript_id "ENSRNOG00000090813_tx_71"; exon_id "9_111527585_111527676_-"; exonnum "7"; txlen "758";
9	ENSEMBL114_rn	exon	111527585	111527676	0.0122355100518477	-	.	gene_id "ENSRNOG00000090813"; transcript_id "ENSRNOG00000090813_tx_78"; exon_id "9_111527585_111527676_-"; exonnum "8"; txlen "1035";
9	ENSEMBL114_rn	exon	111527585	111527676	0.0112974373369423	-	.	gene_id "ENSRNOG00000090813"; transcript_id "ENSRNOG00000090813_tx_87"; exon_id "9_111527585_111527676_-"; exonnum "6"; txlen "743";
9	ENSEMBL114_rn	exon	111527585	111527676	0.0112974373369423	-	.	gene_id "ENSRNOG00000090813"; transcript_id "ENSRNOG00000090813_tx_88"; exon_id "9_111527585_111527676_-"; exonnum "7"; txlen "824";
9	ENSEMBL114_rn	exon	111527585	111527676	0.116741485088005	-	.	gene_id "ENSRNOG00000090813"; transcript_id "ENSRNOG00000090813_tx_9"; exon_id "9_111527585_111527676_-"; exonnum "5"; txlen "625";
9	ensembl	transcript	111527585	111588606	0	-	.	gene_id "ENSRNOG00000090813"; gene_version "1"; transcript_id "ENSRNOT00000135204"; transcript_version "1"; gene_source "ensembl"; gene_biotype "lncRNA"; transcript_source "ensembl"; transcript_biotype "lncRNA";
9	ensembl	gene	111527585	111629539	0	-	.	gene_id "ENSRNOG00000090813"; gene_version "1"; gene_source "ensembl"; gene_biotype "lncRNA";
9	sraer114_ss	exon	111528219	111528757	0.0700398739426813	-	.	gene_id "ENSRNOG00000090813"; transcript_id "ENSRNOG00000090813_tx_15"; exon_id "9_111528219_111528757_-"; exonnum "1"; txlen "631";
9	sraer114_mid	exon	111530667	111530736	0.00983039233658678	-	.	gene_id "ENSRNOG00000090813"; transcript_id "ENSRNOG00000090813_tx_100"; exon_id "9_111530667_111530736_-"; exonnum "6"; txlen "655";
9	sraer114_mid	exon	111530667	111530736	0.00974512033525191	-	.	gene_id "ENSRNOG00000090813"; transcript_id "ENSRNOG00000090813_tx_101"; exon_id "9_111530667_111530736_-"; exonnum "6"; txlen "719";
9	sraer114_mid	exon	111530667	111530736	0.00924958374706573	-	.	gene_id "ENSRNOG00000090813"; transcript_id "ENSRNOG00000090813_tx_105"; exon_id "9_111530667_111530736_-"; exonnum "7"; txlen "736";
9	sraer114_mid	exon	111530667	111530736	0.00924958374706573	-	.	gene_id "ENSRNOG00000090813"; transcript_id "ENSRNOG00000090813_tx_106"; exon_id "9_111530667_111530736_-"; exonnum "7"; txlen "799";
9	sraer114_mid	exon	111530667	111530736	0.0666501743322341	-	.	gene_id "ENSRNOG00000090813"; transcript_id "ENSRNOG00000090813_tx_16"; exon_id "9_111530667_111530736_-"; exonnum "5"; txlen "603";
9	sraer114_mid	exon	111530667	111530736	0.042369585378623	-	.	gene_id "ENSRNOG00000090813"; transcript_id "ENSRNOG00000090813_tx_21"; exon_id "9_111530667_111530736_-"; exonnum "3"; txlen "546";
9	sraer114_mid	exon	111530667	111530736	0.0335948958011641	-	.	gene_id "ENSRNOG00000090813"; transcript_id "ENSRNOG00000090813_tx_27"; exon_id "9_111530667_111530736_-"; exonnum "6"; txlen "630";
9	sraer114_mid	exon	111530667	111530736	0.0335948958011641	-	.	gene_id "ENSRNOG00000090813"; transcript_id "ENSRNOG00000090813_tx_28"; exon_id "9_111530667_111530736_-"; exonnum "7"; txlen "792";
9	sraer114_mid	exon	111530667	111530736	0.0249508454519193	-	.	gene_id "ENSRNOG00000090813"; transcript_id "ENSRNOG00000090813_tx_37"; exon_id "9_111530667_111530736_-"; exonnum "5"; txlen "559";
9	sraer114_mid	exon	111530667	111530736	0.0222778743604096	-	.	gene_id "ENSRNOG00000090813"; transcript_id "ENSRNOG00000090813_tx_44"; exon_id "9_111530667_111530736_-"; exonnum "6"; txlen "640";
9	sraer114_mid	exon	111530667	111530736	0.0181412437326286	-	.	gene_id "ENSRNOG00000090813"; transcript_id "ENSRNOG00000090813_tx_54"; exon_id "9_111530667_111530736_-"; exonnum "6"; txlen "711";
9	sraer114_mid	exon	111530667	111530736	0.0181412437326286	-	.	gene_id "ENSRNOG00000090813"; transcript_id "ENSRNOG00000090813_tx_55"; exon_id "9_111530667_111530736_-"; exonnum "5"; txlen "549";
9	sraer114_mid	exon	111530667	111530736	0.0169360318344976	-	.	gene_id "ENSRNOG00000090813"; transcript_id "ENSRNOG00000090813_tx_60"; exon_id "9_111530667_111530736_-"; exonnum "5"; txlen "638";
9	sraer114_mid	exon	111530667	111530736	0.011628664983605	-	.	gene_id "ENSRNOG00000090813"; transcript_id "ENSRNOG00000090813_tx_85"; exon_id "9_111530667_111530736_-"; exonnum "6"; txlen "718";
9	sraer114_mid	exon	111530667	111530736	0.0112974373369423	-	.	gene_id "ENSRNOG00000090813"; transcript_id "ENSRNOG00000090813_tx_89"; exon_id "9_111530667_111530736_-"; exonnum "6"; txlen "721";
9	sraer114_mid	exon	111530667	111530736	0.0107503666563725	-	.	gene_id "ENSRNOG00000090813"; transcript_id "ENSRNOG00000090813_tx_94"; exon_id "9_111530667_111530736_-"; exonnum "6"; txlen "693";
9	sraer114_mid	exon	111530667	111530736	0.0107503666563725	-	.	gene_id "ENSRNOG00000090813"; transcript_id "ENSRNOG00000090813_tx_95"; exon_id "9_111530667_111530736_-"; exonnum "7"; txlen "855";
9	ensembl	exon	111530831	111530968	0	-	.	gene_id "ENSRNOG00000090813"; gene_version "1"; transcript_id "ENSRNOT00000135204"; transcript_version "1"; exon_number "5"; gene_source "ensembl"; gene_biotype "lncRNA"; transcript_source "ensembl"; transcript_biotype "lncRNA"; exon_id "ENSRNOE00000756978"; exon_version "1";
9	ENSEMBL114_rn	exon	111530831	111530968	0.00983039233658678	-	.	gene_id "ENSRNOG00000090813"; transcript_id "ENSRNOG00000090813_tx_100"; exon_id "9_111530831_111530968_-"; exonnum "5"; txlen "655";
9	ENSEMBL114_rn	exon	111530831	111530968	0.00974512033525191	-	.	gene_id "ENSRNOG00000090813"; transcript_id "ENSRNOG00000090813_tx_101"; exon_id "9_111530831_111530968_-"; exonnum "5"; txlen "719";
9	ENSEMBL114_rn	exon	111530831	111530968	0.00924958374706573	-	.	gene_id "ENSRNOG00000090813"; transcript_id "ENSRNOG00000090813_tx_105"; exon_id "9_111530831_111530968_-"; exonnum "6"; txlen "736";
9	ENSEMBL114_rn	exon	111530831	111530968	0.00924958374706573	-	.	gene_id "ENSRNOG00000090813"; transcript_id "ENSRNOG00000090813_tx_106"; exon_id "9_111530831_111530968_-"; exonnum "6"; txlen "799";
9	ENSEMBL114_rn	exon	111530831	111530968	0.00230900683327521	-	.	gene_id "ENSRNOG00000090813"; transcript_id "ENSRNOG00000090813_tx_107"; exon_id "9_111530831_111530968_-"; exonnum "8"; txlen "1077";
9	ENSEMBL114_rn	exon	111530831	111530968	0.00230900683327521	-	.	gene_id "ENSRNOG00000090813"; transcript_id "ENSRNOG00000090813_tx_108"; exon_id "9_111530831_111530968_-"; exonnum "8"; txlen "1140";
9	ENSEMBL114_rn	exon	111530831	111530968	0.095472488431753	-	.	gene_id "ENSRNOG00000090813"; transcript_id "ENSRNOG00000090813_tx_11"; exon_id "9_111530831_111530968_-"; exonnum "2"; txlen "568";
9	ENSEMBL114_rn	exon	111530831	111530968	0.0666501743322341	-	.	gene_id "ENSRNOG00000090813"; transcript_id "ENSRNOG00000090813_tx_16"; exon_id "9_111530831_111530968_-"; exonnum "4"; txlen "603";
9	ENSEMBL114_rn	exon	111530831	111530968	0.0653317391511997	-	.	gene_id "ENSRNOG00000090813"; transcript_id "ENSRNOG00000090813_tx_17"; exon_id "9_111530831_111530968_-"; exonnum "5"; txlen "652";
9	ENSEMBL114_rn	exon	111530831	111530968	0.0572502152347364	-	.	gene_id "ENSRNOG00000090813"; transcript_id "ENSRNOG00000090813_tx_18"; exon_id "9_111530831_111530968_-"; exonnum "6"; txlen "814";
9	ENSEMBL114_rn	exon	111530831	111530968	0.042369585378623	-	.	gene_id "ENSRNOG00000090813"; transcript_id "ENSRNOG00000090813_tx_21"; exon_id "9_111530831_111530968_-"; exonnum "2"; txlen "546";
9	ENSEMBL114_rn	exon	111530831	111530968	0.035553754310361	-	.	gene_id "ENSRNOG00000090813"; transcript_id "ENSRNOG00000090813_tx_24"; exon_id "9_111530831_111530968_-"; exonnum "5"; txlen "715";
9	ENSEMBL114_rn	exon	111530831	111530968	0.0344953132842994	-	.	gene_id "ENSRNOG00000090813"; transcript_id "ENSRNOG00000090813_tx_25"; exon_id "9_111530831_111530968_-"; exonnum "4"; txlen "581";
9	ENSEMBL114_rn	exon	111530831	111530968	0.0335948958011641	-	.	gene_id "ENSRNOG00000090813"; transcript_id "ENSRNOG00000090813_tx_27"; exon_id "9_111530831_111530968_-"; exonnum "5"; txlen "630";
9	ENSEMBL114_rn	exon	111530831	111530968	0.0335948958011641	-	.	gene_id "ENSRNOG00000090813"; transcript_id "ENSRNOG00000090813_tx_28"; exon_id "9_111530831_111530968_-"; exonnum "6"; txlen "792";
9	ENSEMBL114_rn	exon	111530831	111530968	0.028679129079496	-	.	gene_id "ENSRNOG00000090813"; transcript_id "ENSRNOG00000090813_tx_31"; exon_id "9_111530831_111530968_-"; exonnum "5"; txlen "662";
9	ENSEMBL114_rn	exon	111530831	111530968	0.0274722303938978	-	.	gene_id "ENSRNOG00000090813"; transcript_id "ENSRNOG00000090813_tx_33"; exon_id "9_111530831_111530968_-"; exonnum "6"; txlen "877";
9	ENSEMBL114_rn	exon	111530831	111530968	0.0249508454519193	-	.	gene_id "ENSRNOG00000090813"; transcript_id "ENSRNOG00000090813_tx_37"; exon_id "9_111530831_111530968_-"; exonnum "4"; txlen "559";
9	ENSEMBL114_rn	exon	111530831	111530968	0.0248033876539885	-	.	gene_id "ENSRNOG00000090813"; transcript_id "ENSRNOG00000090813_tx_38"; exon_id "9_111530831_111530968_-"; exonnum "6"; txlen "810";
9	ENSEMBL114_rn	exon	111530831	111530968	0.0236982710453339	-	.	gene_id "ENSRNOG00000090813"; transcript_id "ENSRNOG00000090813_tx_42"; exon_id "9_111530831_111530968_-"; exonnum "5"; txlen "740";
9	ENSEMBL114_rn	exon	111530831	111530968	0.0222778743604096	-	.	gene_id "ENSRNOG00000090813"; transcript_id "ENSRNOG00000090813_tx_44"; exon_id "9_111530831_111530968_-"; exonnum "5"; txlen "640";
9	ENSEMBL114_rn	exon	111530831	111530968	0.0207561328664405	-	.	gene_id "ENSRNOG00000090813"; transcript_id "ENSRNOG00000090813_tx_47"; exon_id "9_111530831_111530968_-"; exonnum "5"; txlen "677";
9	ENSEMBL114_rn	exon	111530831	111530968	0.0200654160936913	-	.	gene_id "ENSRNOG00000090813"; transcript_id "ENSRNOG00000090813_tx_50"; exon_id "9_111530831_111530968_-"; exonnum "4"; txlen "571";
9	ENSEMBL114_rn	exon	111530831	111530968	0.0181412437326286	-	.	gene_id "ENSRNOG00000090813"; transcript_id "ENSRNOG00000090813_tx_53"; exon_id "9_111530831_111530968_-"; exonnum "5"; txlen "733";
9	ENSEMBL114_rn	exon	111530831	111530968	0.0181412437326286	-	.	gene_id "ENSRNOG00000090813"; transcript_id "ENSRNOG00000090813_tx_54"; exon_id "9_111530831_111530968_-"; exonnum "5"; txlen "711";
9	ENSEMBL114_rn	exon	111530831	111530968	0.0181412437326286	-	.	gene_id "ENSRNOG00000090813"; transcript_id "ENSRNOG00000090813_tx_55"; exon_id "9_111530831_111530968_-"; exonnum "4"; txlen "549";
9	ENSEMBL114_rn	exon	111530831	111530968	0.0180567398606552	-	.	gene_id "ENSRNOG00000090813"; transcript_id "ENSRNOG00000090813_tx_58"; exon_id "9_111530831_111530968_-"; exonnum "6"; txlen "821";
9	ENSEMBL114_rn	exon	111530831	111530968	0.0169360318344976	-	.	gene_id "ENSRNOG00000090813"; transcript_id "ENSRNOG00000090813_tx_60"; exon_id "9_111530831_111530968_-"; exonnum "4"; txlen "638";
9	ENSEMBL114_rn	exon	111530831	111530968	0.0167218637375253	-	.	gene_id "ENSRNOG00000090813"; transcript_id "ENSRNOG00000090813_tx_61"; exon_id "9_111530831_111530968_-"; exonnum "7"; txlen "972";
9	ENSEMBL114_rn	exon	111530831	111530968	0.0164686892461856	-	.	gene_id "ENSRNOG00000090813"; transcript_id "ENSRNOG00000090813_tx_64"; exon_id "9_111530831_111530968_-"; exonnum "6"; txlen "873";
9	ENSEMBL114_rn	exon	111530831	111530968	0.0151178342158491	-	.	gene_id "ENSRNOG00000090813"; transcript_id "ENSRNOG00000090813_tx_71"; exon_id "9_111530831_111530968_-"; exonnum "6"; txlen "758";
9	ENSEMBL114_rn	exon	111530831	111530968	0.0122355100518477	-	.	gene_id "ENSRNOG00000090813"; transcript_id "ENSRNOG00000090813_tx_78"; exon_id "9_111530831_111530968_-"; exonnum "7"; txlen "1035";
9	ENSEMBL114_rn	exon	111530831	111530968	0.011628664983605	-	.	gene_id "ENSRNOG00000090813"; transcript_id "ENSRNOG00000090813_tx_85"; exon_id "9_111530831_111530968_-"; exonnum "5"; txlen "718";
9	ENSEMBL114_rn	exon	111530831	111530968	0.0112974373369423	-	.	gene_id "ENSRNOG00000090813"; transcript_id "ENSRNOG00000090813_tx_87"; exon_id "9_111530831_111530968_-"; exonnum "5"; txlen "743";
9	ENSEMBL114_rn	exon	111530831	111530968	0.0112974373369423	-	.	gene_id "ENSRNOG00000090813"; transcript_id "ENSRNOG00000090813_tx_88"; exon_id "9_111530831_111530968_-"; exonnum "6"; txlen "824";
9	ENSEMBL114_rn	exon	111530831	111530968	0.0112974373369423	-	.	gene_id "ENSRNOG00000090813"; transcript_id "ENSRNOG00000090813_tx_89"; exon_id "9_111530831_111530968_-"; exonnum "5"; txlen "721";
9	ENSEMBL114_rn	exon	111530831	111530968	0.116741485088005	-	.	gene_id "ENSRNOG00000090813"; transcript_id "ENSRNOG00000090813_tx_9"; exon_id "9_111530831_111530968_-"; exonnum "4"; txlen "625";
9	ENSEMBL114_rn	exon	111530831	111530968	0.0107503666563725	-	.	gene_id "ENSRNOG00000090813"; transcript_id "ENSRNOG00000090813_tx_94"; exon_id "9_111530831_111530968_-"; exonnum "5"; txlen "693";
9	ENSEMBL114_rn	exon	111530831	111530968	0.0107503666563725	-	.	gene_id "ENSRNOG00000090813"; transcript_id "ENSRNOG00000090813_tx_95"; exon_id "9_111530831_111530968_-"; exonnum "6"; txlen "855";
9	sraer114_es	exon	111548935	111549580	0.0150185000887794	-	.	gene_id "ENSRNOG00000090813"; transcript_id "ENSRNOG00000090813_tx_73"; exon_id "9_111548935_111549580_-"; exonnum "2"; txlen "984";
9	sraer114_es	exon	111548935	111549580	0.0146294758670752	-	.	gene_id "ENSRNOG00000090813"; transcript_id "ENSRNOG00000090813_tx_74"; exon_id "9_111548935_111549580_-"; exonnum "3"; txlen "1170";
9	sraer114_es	exon	111548935	111549580	0.137245663929208	-	.	gene_id "ENSRNOG00000090813"; transcript_id "ENSRNOG00000090813_tx_8"; exon_id "9_111548935_111549580_-"; exonnum "4"; txlen "1261";
9	sraer114_mid	exon	111550036	111550221	0.0146294758670752	-	.	gene_id "ENSRNOG00000090813"; transcript_id "ENSRNOG00000090813_tx_74"; exon_id "9_111550036_111550221_-"; exonnum "2"; txlen "1170";
9	sraer114_mid	exon	111550036	111550221	0.137245663929208	-	.	gene_id "ENSRNOG00000090813"; transcript_id "ENSRNOG00000090813_tx_8"; exon_id "9_111550036_111550221_-"; exonnum "3"; txlen "1261";
9	sraer114_mid	exon	111551024	111551114	0.137245663929208	-	.	gene_id "ENSRNOG00000090813"; transcript_id "ENSRNOG00000090813_tx_8"; exon_id "9_111551024_111551114_-"; exonnum "2"; txlen "1261";
9	sraer114_ss	exon	111552904	111553241	0.095472488431753	-	.	gene_id "ENSRNOG00000090813"; transcript_id "ENSRNOG00000090813_tx_11"; exon_id "9_111552904_111553241_-"; exonnum "1"; txlen "568";
9	sraer114_ss	exon	111552904	111553241	0.042369585378623	-	.	gene_id "ENSRNOG00000090813"; transcript_id "ENSRNOG00000090813_tx_21"; exon_id "9_111552904_111553241_-"; exonnum "1"; txlen "546";
9	sraer114_ss	exon	111552904	111553241	0.0150185000887794	-	.	gene_id "ENSRNOG00000090813"; transcript_id "ENSRNOG00000090813_tx_73"; exon_id "9_111552904_111553241_-"; exonnum "1"; txlen "984";
9	sraer114_ss	exon	111552904	111553241	0.0146294758670752	-	.	gene_id "ENSRNOG00000090813"; transcript_id "ENSRNOG00000090813_tx_74"; exon_id "9_111552904_111553241_-"; exonnum "1"; txlen "1170";
9	sraer114_ss	exon	111552904	111553241	0.137245663929208	-	.	gene_id "ENSRNOG00000090813"; transcript_id "ENSRNOG00000090813_tx_8"; exon_id "9_111552904_111553241_-"; exonnum "1"; txlen "1261";
9	ensembl	exon	111557022	111557305	0	-	.	gene_id "ENSRNOG00000090813"; gene_version "1"; transcript_id "ENSRNOT00000136303"; transcript_version "1"; exon_number "5"; gene_source "ensembl"; gene_biotype "lncRNA"; transcript_source "ensembl"; transcript_biotype "lncRNA"; exon_id "ENSRNOE00000674371"; exon_version "1"; tag "Ensembl_canonical";
9	ensembl	transcript	111557022	111629539	0	-	.	gene_id "ENSRNOG00000090813"; gene_version "1"; transcript_id "ENSRNOT00000136303"; transcript_version "1"; gene_source "ensembl"; gene_biotype "lncRNA"; transcript_source "ensembl"; transcript_biotype "lncRNA"; tag "Ensembl_canonical";
9	ensembl	exon	111557214	111557305	0	-	.	gene_id "ENSRNOG00000090813"; gene_version "1"; transcript_id "ENSRNOT00000130476"; transcript_version "1"; exon_number "4"; gene_source "ensembl"; gene_biotype "lncRNA"; transcript_source "ensembl"; transcript_biotype "lncRNA"; exon_id "ENSRNOE00000761490"; exon_version "1";
9	ENSEMBL114_rn	exon	111557214	111557305	0.0572502152347364	-	.	gene_id "ENSRNOG00000090813"; transcript_id "ENSRNOG00000090813_tx_19"; exon_id "9_111557214_111557305_-"; exonnum "6"; txlen "676";
9	ENSEMBL114_rn	exon	111557214	111557305	0.0572502152347364	-	.	gene_id "ENSRNOG00000090813"; transcript_id "ENSRNOG00000090813_tx_20"; exon_id "9_111557214_111557305_-"; exonnum "5"; txlen "514";
9	ENSEMBL114_rn	exon	111557214	111557305	0.0344953132842994	-	.	gene_id "ENSRNOG00000090813"; transcript_id "ENSRNOG00000090813_tx_26"; exon_id "9_111557214_111557305_-"; exonnum "5"; txlen "605";
9	ENSEMBL114_rn	exon	111557214	111557305	0.028679129079496	-	.	gene_id "ENSRNOG00000090813"; transcript_id "ENSRNOG00000090813_tx_32"; exon_id "9_111557214_111557305_-"; exonnum "6"; txlen "686";
9	ENSEMBL114_rn	exon	111557214	111557305	0.0274722303938978	-	.	gene_id "ENSRNOG00000090813"; transcript_id "ENSRNOG00000090813_tx_34"; exon_id "9_111557214_111557305_-"; exonnum "6"; txlen "739";
9	ENSEMBL114_rn	exon	111557214	111557305	0.0274722303938978	-	.	gene_id "ENSRNOG00000090813"; transcript_id "ENSRNOG00000090813_tx_35"; exon_id "9_111557214_111557305_-"; exonnum "5"; txlen "577";
9	ENSEMBL114_rn	exon	111557214	111557305	0.0236982710453339	-	.	gene_id "ENSRNOG00000090813"; transcript_id "ENSRNOG00000090813_tx_43"; exon_id "9_111557214_111557305_-"; exonnum "6"; txlen "764";
9	ENSEMBL114_rn	exon	111557214	111557305	0.0214415875644611	-	.	gene_id "ENSRNOG00000090813"; transcript_id "ENSRNOG00000090813_tx_45"; exon_id "9_111557214_111557305_-"; exonnum "6"; txlen "765";
9	ENSEMBL114_rn	exon	111557214	111557305	0.0207561328664405	-	.	gene_id "ENSRNOG00000090813"; transcript_id "ENSRNOG00000090813_tx_48"; exon_id "9_111557214_111557305_-"; exonnum "6"; txlen "701";
9	ENSEMBL114_rn	exon	111557214	111557305	0.0187514904013535	-	.	gene_id "ENSRNOG00000090813"; transcript_id "ENSRNOG00000090813_tx_52"; exon_id "9_111557214_111557305_-"; exonnum "5"; txlen "602";
9	ENSEMBL114_rn	exon	111557214	111557305	0.0181412437326286	-	.	gene_id "ENSRNOG00000090813"; transcript_id "ENSRNOG00000090813_tx_56"; exon_id "9_111557214_111557305_-"; exonnum "5"; txlen "595";
9	ENSEMBL114_rn	exon	111557214	111557305	0.0180567398606552	-	.	gene_id "ENSRNOG00000090813"; transcript_id "ENSRNOG00000090813_tx_59"; exon_id "9_111557214_111557305_-"; exonnum "7"; txlen "845";
9	ENSEMBL114_rn	exon	111557214	111557305	0.0167218637375253	-	.	gene_id "ENSRNOG00000090813"; transcript_id "ENSRNOG00000090813_tx_62"; exon_id "9_111557214_111557305_-"; exonnum "6"; txlen "672";
9	ENSEMBL114_rn	exon	111557214	111557305	0.0167218637375253	-	.	gene_id "ENSRNOG00000090813"; transcript_id "ENSRNOG00000090813_tx_63"; exon_id "9_111557214_111557305_-"; exonnum "7"; txlen "834";
9	ENSEMBL114_rn	exon	111557214	111557305	0.0159010830502584	-	.	gene_id "ENSRNOG00000090813"; transcript_id "ENSRNOG00000090813_tx_68"; exon_id "9_111557214_111557305_-"; exonnum "5"; txlen "524";
9	ENSEMBL114_rn	exon	111557214	111557305	0.0155784736913207	-	.	gene_id "ENSRNOG00000090813"; transcript_id "ENSRNOG00000090813_tx_70"; exon_id "9_111557214_111557305_-"; exonnum "5"; txlen "603";
9	ENSEMBL114_rn	exon	111557214	111557305	0.0151178342158491	-	.	gene_id "ENSRNOG00000090813"; transcript_id "ENSRNOG00000090813_tx_72"; exon_id "9_111557214_111557305_-"; exonnum "7"; txlen "782";
9	ENSEMBL114_rn	exon	111557214	111557305	0.0144480171577067	-	.	gene_id "ENSRNOG00000090813"; transcript_id "ENSRNOG00000090813_tx_75"; exon_id "9_111557214_111557305_-"; exonnum "6"; txlen "683";
9	ENSEMBL114_rn	exon	111557214	111557305	0.0137248980689816	-	.	gene_id "ENSRNOG00000090813"; transcript_id "ENSRNOG00000090813_tx_77"; exon_id "9_111557214_111557305_-"; exonnum "5"; txlen "539";
9	ENSEMBL114_rn	exon	111557214	111557305	0.0122355100518477	-	.	gene_id "ENSRNOG00000090813"; transcript_id "ENSRNOG00000090813_tx_79"; exon_id "9_111557214_111557305_-"; exonnum "6"; txlen "735";
9	ENSEMBL114_rn	exon	111557214	111557305	0.0122355100518477	-	.	gene_id "ENSRNOG00000090813"; transcript_id "ENSRNOG00000090813_tx_80"; exon_id "9_111557214_111557305_-"; exonnum "7"; txlen "897";
9	ENSEMBL114_rn	exon	111557214	111557305	0.0114911658832752	-	.	gene_id "ENSRNOG00000090813"; transcript_id "ENSRNOG00000090813_tx_86"; exon_id "9_111557214_111557305_-"; exonnum "6"; txlen "620";
9	ensembl	transcript	111557214	111586467	0	-	.	gene_id "ENSRNOG00000090813"; gene_version "1"; transcript_id "ENSRNOT00000130476"; transcript_version "1"; gene_source "ensembl"; gene_biotype "lncRNA"; transcript_source "ensembl"; transcript_biotype "lncRNA";
9	ensembl	exon	111561512	111561673	0	-	.	gene_id "ENSRNOG00000090813"; gene_version "1"; transcript_id "ENSRNOT00000135204"; transcript_version "1"; exon_number "4"; gene_source "ensembl"; gene_biotype "lncRNA"; transcript_source "ensembl"; transcript_biotype "lncRNA"; exon_id "ENSRNOE00000697898"; exon_version "1";
9	ensembl	exon	111561512	111561673	0	-	.	gene_id "ENSRNOG00000090813"; gene_version "1"; transcript_id "ENSRNOT00000136303"; transcript_version "1"; exon_number "4"; gene_source "ensembl"; gene_biotype "lncRNA"; transcript_source "ensembl"; transcript_biotype "lncRNA"; exon_id "ENSRNOE00000697898"; exon_version "1"; tag "Ensembl_canonical";
9	ensembl	exon	111561512	111561673	0	-	.	gene_id "ENSRNOG00000090813"; gene_version "1"; transcript_id "ENSRNOT00000130476"; transcript_version "1"; exon_number "3"; gene_source "ensembl"; gene_biotype "lncRNA"; transcript_source "ensembl"; transcript_biotype "lncRNA"; exon_id "ENSRNOE00000697898"; exon_version "1";
9	ENSEMBL114_rn	exon	111561512	111561673	0.0666501743322341	-	.	gene_id "ENSRNOG00000090813"; transcript_id "ENSRNOG00000090813_tx_16"; exon_id "9_111561512_111561673_-"; exonnum "3"; txlen "603";
9	ENSEMBL114_rn	exon	111561512	111561673	0.0572502152347364	-	.	gene_id "ENSRNOG00000090813"; transcript_id "ENSRNOG00000090813_tx_18"; exon_id "9_111561512_111561673_-"; exonnum "5"; txlen "814";
9	ENSEMBL114_rn	exon	111561512	111561673	0.0572502152347364	-	.	gene_id "ENSRNOG00000090813"; transcript_id "ENSRNOG00000090813_tx_19"; exon_id "9_111561512_111561673_-"; exonnum "5"; txlen "676";
9	ENSEMBL114_rn	exon	111561512	111561673	0.0344953132842994	-	.	gene_id "ENSRNOG00000090813"; transcript_id "ENSRNOG00000090813_tx_26"; exon_id "9_111561512_111561673_-"; exonnum "4"; txlen "605";
9	ENSEMBL114_rn	exon	111561512	111561673	0.0335948958011641	-	.	gene_id "ENSRNOG00000090813"; transcript_id "ENSRNOG00000090813_tx_28"; exon_id "9_111561512_111561673_-"; exonnum "5"; txlen "792";
9	ENSEMBL114_rn	exon	111561512	111561673	0.028679129079496	-	.	gene_id "ENSRNOG00000090813"; transcript_id "ENSRNOG00000090813_tx_32"; exon_id "9_111561512_111561673_-"; exonnum "5"; txlen "686";
9	ENSEMBL114_rn	exon	111561512	111561673	0.0274722303938978	-	.	gene_id "ENSRNOG00000090813"; transcript_id "ENSRNOG00000090813_tx_33"; exon_id "9_111561512_111561673_-"; exonnum "5"; txlen "877";
9	ENSEMBL114_rn	exon	111561512	111561673	0.0274722303938978	-	.	gene_id "ENSRNOG00000090813"; transcript_id "ENSRNOG00000090813_tx_34"; exon_id "9_111561512_111561673_-"; exonnum "5"; txlen "739";
9	ENSEMBL114_rn	exon	111561512	111561673	0.0236982710453339	-	.	gene_id "ENSRNOG00000090813"; transcript_id "ENSRNOG00000090813_tx_43"; exon_id "9_111561512_111561673_-"; exonnum "5"; txlen "764";
9	ENSEMBL114_rn	exon	111561512	111561673	0.0214415875644611	-	.	gene_id "ENSRNOG00000090813"; transcript_id "ENSRNOG00000090813_tx_45"; exon_id "9_111561512_111561673_-"; exonnum "5"; txlen "765";
9	ENSEMBL114_rn	exon	111561512	111561673	0.0207561328664405	-	.	gene_id "ENSRNOG00000090813"; transcript_id "ENSRNOG00000090813_tx_48"; exon_id "9_111561512_111561673_-"; exonnum "5"; txlen "701";
9	ENSEMBL114_rn	exon	111561512	111561673	0.0181412437326286	-	.	gene_id "ENSRNOG00000090813"; transcript_id "ENSRNOG00000090813_tx_53"; exon_id "9_111561512_111561673_-"; exonnum "4"; txlen "733";
9	ENSEMBL114_rn	exon	111561512	111561673	0.0181412437326286	-	.	gene_id "ENSRNOG00000090813"; transcript_id "ENSRNOG00000090813_tx_54"; exon_id "9_111561512_111561673_-"; exonnum "4"; txlen "711";
9	ENSEMBL114_rn	exon	111561512	111561673	0.0181412437326286	-	.	gene_id "ENSRNOG00000090813"; transcript_id "ENSRNOG00000090813_tx_56"; exon_id "9_111561512_111561673_-"; exonnum "4"; txlen "595";
9	ENSEMBL114_rn	exon	111561512	111561673	0.0180567398606552	-	.	gene_id "ENSRNOG00000090813"; transcript_id "ENSRNOG00000090813_tx_59"; exon_id "9_111561512_111561673_-"; exonnum "6"; txlen "845";
9	ENSEMBL114_rn	exon	111561512	111561673	0.0167218637375253	-	.	gene_id "ENSRNOG00000090813"; transcript_id "ENSRNOG00000090813_tx_61"; exon_id "9_111561512_111561673_-"; exonnum "6"; txlen "972";
9	ENSEMBL114_rn	exon	111561512	111561673	0.0167218637375253	-	.	gene_id "ENSRNOG00000090813"; transcript_id "ENSRNOG00000090813_tx_63"; exon_id "9_111561512_111561673_-"; exonnum "6"; txlen "834";
9	ENSEMBL114_rn	exon	111561512	111561673	0.0151178342158491	-	.	gene_id "ENSRNOG00000090813"; transcript_id "ENSRNOG00000090813_tx_72"; exon_id "9_111561512_111561673_-"; exonnum "6"; txlen "782";
9	ENSEMBL114_rn	exon	111561512	111561673	0.0122355100518477	-	.	gene_id "ENSRNOG00000090813"; transcript_id "ENSRNOG00000090813_tx_78"; exon_id "9_111561512_111561673_-"; exonnum "6"; txlen "1035";
9	ENSEMBL114_rn	exon	111561512	111561673	0.0122355100518477	-	.	gene_id "ENSRNOG00000090813"; transcript_id "ENSRNOG00000090813_tx_80"; exon_id "9_111561512_111561673_-"; exonnum "6"; txlen "897";
9	ENSEMBL114_rn	exon	111561512	111561673	0.0112974373369423	-	.	gene_id "ENSRNOG00000090813"; transcript_id "ENSRNOG00000090813_tx_87"; exon_id "9_111561512_111561673_-"; exonnum "4"; txlen "743";
9	ENSEMBL114_rn	exon	111561512	111561673	0.0112974373369423	-	.	gene_id "ENSRNOG00000090813"; transcript_id "ENSRNOG00000090813_tx_88"; exon_id "9_111561512_111561673_-"; exonnum "5"; txlen "824";
9	ENSEMBL114_rn	exon	111561512	111561673	0.0112974373369423	-	.	gene_id "ENSRNOG00000090813"; transcript_id "ENSRNOG00000090813_tx_89"; exon_id "9_111561512_111561673_-"; exonnum "4"; txlen "721";
9	ENSEMBL114_rn	exon	111561512	111561673	0.116741485088005	-	.	gene_id "ENSRNOG00000090813"; transcript_id "ENSRNOG00000090813_tx_9"; exon_id "9_111561512_111561673_-"; exonnum "3"; txlen "625";
9	ENSEMBL114_rn	exon	111561512	111561673	0.0107503666563725	-	.	gene_id "ENSRNOG00000090813"; transcript_id "ENSRNOG00000090813_tx_95"; exon_id "9_111561512_111561673_-"; exonnum "5"; txlen "855";
9	ensembl	exon	111563339	111563438	0	-	.	gene_id "ENSRNOG00000090813"; gene_version "1"; transcript_id "ENSRNOT00000135204"; transcript_version "1"; exon_number "3"; gene_source "ensembl"; gene_biotype "lncRNA"; transcript_source "ensembl"; transcript_biotype "lncRNA"; exon_id "ENSRNOE00000809399"; exon_version "1";
9	ensembl	exon	111563339	111563438	0	-	.	gene_id "ENSRNOG00000090813"; gene_version "1"; transcript_id "ENSRNOT00000136303"; transcript_version "1"; exon_number "3"; gene_source "ensembl"; gene_biotype "lncRNA"; transcript_source "ensembl"; transcript_biotype "lncRNA"; exon_id "ENSRNOE00000809399"; exon_version "1"; tag "Ensembl_canonical";
9	ensembl	exon	111563339	111563438	0	-	.	gene_id "ENSRNOG00000090813"; gene_version "1"; transcript_id "ENSRNOT00000130476"; transcript_version "1"; exon_number "2"; gene_source "ensembl"; gene_biotype "lncRNA"; transcript_source "ensembl"; transcript_biotype "lncRNA"; exon_id "ENSRNOE00000809399"; exon_version "1";
9	ENSEMBL114_rn	exon	111563339	111563438	0.00983039233658678	-	.	gene_id "ENSRNOG00000090813"; transcript_id "ENSRNOG00000090813_tx_100"; exon_id "9_111563339_111563438_-"; exonnum "4"; txlen "655";
9	ENSEMBL114_rn	exon	111563339	111563438	0.00974512033525191	-	.	gene_id "ENSRNOG00000090813"; transcript_id "ENSRNOG00000090813_tx_101"; exon_id "9_111563339_111563438_-"; exonnum "4"; txlen "719";
9	ENSEMBL114_rn	exon	111563339	111563438	0.00924958374706573	-	.	gene_id "ENSRNOG00000090813"; transcript_id "ENSRNOG00000090813_tx_105"; exon_id "9_111563339_111563438_-"; exonnum "5"; txlen "736";
9	ENSEMBL114_rn	exon	111563339	111563438	0.00924958374706573	-	.	gene_id "ENSRNOG00000090813"; transcript_id "ENSRNOG00000090813_tx_106"; exon_id "9_111563339_111563438_-"; exonnum "5"; txlen "799";
9	ENSEMBL114_rn	exon	111563339	111563438	0.00230900683327521	-	.	gene_id "ENSRNOG00000090813"; transcript_id "ENSRNOG00000090813_tx_107"; exon_id "9_111563339_111563438_-"; exonnum "7"; txlen "1077";
9	ENSEMBL114_rn	exon	111563339	111563438	0.00230900683327521	-	.	gene_id "ENSRNOG00000090813"; transcript_id "ENSRNOG00000090813_tx_108"; exon_id "9_111563339_111563438_-"; exonnum "7"; txlen "1140";
9	ENSEMBL114_rn	exon	111563339	111563438	0.0666501743322341	-	.	gene_id "ENSRNOG00000090813"; transcript_id "ENSRNOG00000090813_tx_16"; exon_id "9_111563339_111563438_-"; exonnum "2"; txlen "603";
9	ENSEMBL114_rn	exon	111563339	111563438	0.0653317391511997	-	.	gene_id "ENSRNOG00000090813"; transcript_id "ENSRNOG00000090813_tx_17"; exon_id "9_111563339_111563438_-"; exonnum "4"; txlen "652";
9	ENSEMBL114_rn	exon	111563339	111563438	0.0572502152347364	-	.	gene_id "ENSRNOG00000090813"; transcript_id "ENSRNOG00000090813_tx_18"; exon_id "9_111563339_111563438_-"; exonnum "4"; txlen "814";
9	ENSEMBL114_rn	exon	111563339	111563438	0.0572502152347364	-	.	gene_id "ENSRNOG00000090813"; transcript_id "ENSRNOG00000090813_tx_19"; exon_id "9_111563339_111563438_-"; exonnum "4"; txlen "676";
9	ENSEMBL114_rn	exon	111563339	111563438	0.0572502152347364	-	.	gene_id "ENSRNOG00000090813"; transcript_id "ENSRNOG00000090813_tx_20"; exon_id "9_111563339_111563438_-"; exonnum "4"; txlen "514";
9	ENSEMBL114_rn	exon	111563339	111563438	0.035553754310361	-	.	gene_id "ENSRNOG00000090813"; transcript_id "ENSRNOG00000090813_tx_24"; exon_id "9_111563339_111563438_-"; exonnum "4"; txlen "715";
9	ENSEMBL114_rn	exon	111563339	111563438	0.0344953132842994	-	.	gene_id "ENSRNOG00000090813"; transcript_id "ENSRNOG00000090813_tx_25"; exon_id "9_111563339_111563438_-"; exonnum "3"; txlen "581";
9	ENSEMBL114_rn	exon	111563339	111563438	0.0344953132842994	-	.	gene_id "ENSRNOG00000090813"; transcript_id "ENSRNOG00000090813_tx_26"; exon_id "9_111563339_111563438_-"; exonnum "3"; txlen "605";
9	ENSEMBL114_rn	exon	111563339	111563438	0.0335948958011641	-	.	gene_id "ENSRNOG00000090813"; transcript_id "ENSRNOG00000090813_tx_27"; exon_id "9_111563339_111563438_-"; exonnum "4"; txlen "630";
9	ENSEMBL114_rn	exon	111563339	111563438	0.0335948958011641	-	.	gene_id "ENSRNOG00000090813"; transcript_id "ENSRNOG00000090813_tx_28"; exon_id "9_111563339_111563438_-"; exonnum "4"; txlen "792";
9	ENSEMBL114_rn	exon	111563339	111563438	0.028679129079496	-	.	gene_id "ENSRNOG00000090813"; transcript_id "ENSRNOG00000090813_tx_31"; exon_id "9_111563339_111563438_-"; exonnum "4"; txlen "662";
9	ENSEMBL114_rn	exon	111563339	111563438	0.028679129079496	-	.	gene_id "ENSRNOG00000090813"; transcript_id "ENSRNOG00000090813_tx_32"; exon_id "9_111563339_111563438_-"; exonnum "4"; txlen "686";
9	ENSEMBL114_rn	exon	111563339	111563438	0.0274722303938978	-	.	gene_id "ENSRNOG00000090813"; transcript_id "ENSRNOG00000090813_tx_33"; exon_id "9_111563339_111563438_-"; exonnum "4"; txlen "877";
9	ENSEMBL114_rn	exon	111563339	111563438	0.0274722303938978	-	.	gene_id "ENSRNOG00000090813"; transcript_id "ENSRNOG00000090813_tx_34"; exon_id "9_111563339_111563438_-"; exonnum "4"; txlen "739";
9	ENSEMBL114_rn	exon	111563339	111563438	0.0274722303938978	-	.	gene_id "ENSRNOG00000090813"; transcript_id "ENSRNOG00000090813_tx_35"; exon_id "9_111563339_111563438_-"; exonnum "4"; txlen "577";
9	ENSEMBL114_rn	exon	111563339	111563438	0.0249508454519193	-	.	gene_id "ENSRNOG00000090813"; transcript_id "ENSRNOG00000090813_tx_37"; exon_id "9_111563339_111563438_-"; exonnum "3"; txlen "559";
9	ENSEMBL114_rn	exon	111563339	111563438	0.0248033876539885	-	.	gene_id "ENSRNOG00000090813"; transcript_id "ENSRNOG00000090813_tx_38"; exon_id "9_111563339_111563438_-"; exonnum "5"; txlen "810";
9	ENSEMBL114_rn	exon	111563339	111563438	0.0236982710453339	-	.	gene_id "ENSRNOG00000090813"; transcript_id "ENSRNOG00000090813_tx_42"; exon_id "9_111563339_111563438_-"; exonnum "4"; txlen "740";
9	ENSEMBL114_rn	exon	111563339	111563438	0.0236982710453339	-	.	gene_id "ENSRNOG00000090813"; transcript_id "ENSRNOG00000090813_tx_43"; exon_id "9_111563339_111563438_-"; exonnum "4"; txlen "764";
9	ENSEMBL114_rn	exon	111563339	111563438	0.0222778743604096	-	.	gene_id "ENSRNOG00000090813"; transcript_id "ENSRNOG00000090813_tx_44"; exon_id "9_111563339_111563438_-"; exonnum "4"; txlen "640";
9	ENSEMBL114_rn	exon	111563339	111563438	0.0214415875644611	-	.	gene_id "ENSRNOG00000090813"; transcript_id "ENSRNOG00000090813_tx_45"; exon_id "9_111563339_111563438_-"; exonnum "4"; txlen "765";
9	ENSEMBL114_rn	exon	111563339	111563438	0.0207561328664405	-	.	gene_id "ENSRNOG00000090813"; transcript_id "ENSRNOG00000090813_tx_47"; exon_id "9_111563339_111563438_-"; exonnum "4"; txlen "677";
9	ENSEMBL114_rn	exon	111563339	111563438	0.0207561328664405	-	.	gene_id "ENSRNOG00000090813"; transcript_id "ENSRNOG00000090813_tx_48"; exon_id "9_111563339_111563438_-"; exonnum "4"; txlen "701";
9	ENSEMBL114_rn	exon	111563339	111563438	0.0200654160936913	-	.	gene_id "ENSRNOG00000090813"; transcript_id "ENSRNOG00000090813_tx_50"; exon_id "9_111563339_111563438_-"; exonnum "3"; txlen "571";
9	ENSEMBL114_rn	exon	111563339	111563438	0.0187514904013535	-	.	gene_id "ENSRNOG00000090813"; transcript_id "ENSRNOG00000090813_tx_52"; exon_id "9_111563339_111563438_-"; exonnum "4"; txlen "602";
9	ENSEMBL114_rn	exon	111563339	111563438	0.0181412437326286	-	.	gene_id "ENSRNOG00000090813"; transcript_id "ENSRNOG00000090813_tx_53"; exon_id "9_111563339_111563438_-"; exonnum "3"; txlen "733";
9	ENSEMBL114_rn	exon	111563339	111563438	0.0181412437326286	-	.	gene_id "ENSRNOG00000090813"; transcript_id "ENSRNOG00000090813_tx_54"; exon_id "9_111563339_111563438_-"; exonnum "3"; txlen "711";
9	ENSEMBL114_rn	exon	111563339	111563438	0.0181412437326286	-	.	gene_id "ENSRNOG00000090813"; transcript_id "ENSRNOG00000090813_tx_55"; exon_id "9_111563339_111563438_-"; exonnum "3"; txlen "549";
9	ENSEMBL114_rn	exon	111563339	111563438	0.0181412437326286	-	.	gene_id "ENSRNOG00000090813"; transcript_id "ENSRNOG00000090813_tx_56"; exon_id "9_111563339_111563438_-"; exonnum "3"; txlen "595";
9	ENSEMBL114_rn	exon	111563339	111563438	0.0180567398606552	-	.	gene_id "ENSRNOG00000090813"; transcript_id "ENSRNOG00000090813_tx_58"; exon_id "9_111563339_111563438_-"; exonnum "5"; txlen "821";
9	ENSEMBL114_rn	exon	111563339	111563438	0.0180567398606552	-	.	gene_id "ENSRNOG00000090813"; transcript_id "ENSRNOG00000090813_tx_59"; exon_id "9_111563339_111563438_-"; exonnum "5"; txlen "845";
9	ENSEMBL114_rn	exon	111563339	111563438	0.0169360318344976	-	.	gene_id "ENSRNOG00000090813"; transcript_id "ENSRNOG00000090813_tx_60"; exon_id "9_111563339_111563438_-"; exonnum "3"; txlen "638";
9	ENSEMBL114_rn	exon	111563339	111563438	0.0167218637375253	-	.	gene_id "ENSRNOG00000090813"; transcript_id "ENSRNOG00000090813_tx_61"; exon_id "9_111563339_111563438_-"; exonnum "5"; txlen "972";
9	ENSEMBL114_rn	exon	111563339	111563438	0.0167218637375253	-	.	gene_id "ENSRNOG00000090813"; transcript_id "ENSRNOG00000090813_tx_62"; exon_id "9_111563339_111563438_-"; exonnum "5"; txlen "672";
9	ENSEMBL114_rn	exon	111563339	111563438	0.0167218637375253	-	.	gene_id "ENSRNOG00000090813"; transcript_id "ENSRNOG00000090813_tx_63"; exon_id "9_111563339_111563438_-"; exonnum "5"; txlen "834";
9	ENSEMBL114_rn	exon	111563339	111563438	0.0164686892461856	-	.	gene_id "ENSRNOG00000090813"; transcript_id "ENSRNOG00000090813_tx_64"; exon_id "9_111563339_111563438_-"; exonnum "5"; txlen "873";
9	ENSEMBL114_rn	exon	111563339	111563438	0.0159010830502584	-	.	gene_id "ENSRNOG00000090813"; transcript_id "ENSRNOG00000090813_tx_68"; exon_id "9_111563339_111563438_-"; exonnum "4"; txlen "524";
9	ENSEMBL114_rn	exon	111563339	111563438	0.0155784736913207	-	.	gene_id "ENSRNOG00000090813"; transcript_id "ENSRNOG00000090813_tx_70"; exon_id "9_111563339_111563438_-"; exonnum "4"; txlen "603";
9	ENSEMBL114_rn	exon	111563339	111563438	0.0151178342158491	-	.	gene_id "ENSRNOG00000090813"; transcript_id "ENSRNOG00000090813_tx_71"; exon_id "9_111563339_111563438_-"; exonnum "5"; txlen "758";
9	ENSEMBL114_rn	exon	111563339	111563438	0.0151178342158491	-	.	gene_id "ENSRNOG00000090813"; transcript_id "ENSRNOG00000090813_tx_72"; exon_id "9_111563339_111563438_-"; exonnum "5"; txlen "782";
9	ENSEMBL114_rn	exon	111563339	111563438	0.0144480171577067	-	.	gene_id "ENSRNOG00000090813"; transcript_id "ENSRNOG00000090813_tx_75"; exon_id "9_111563339_111563438_-"; exonnum "5"; txlen "683";
9	ENSEMBL114_rn	exon	111563339	111563438	0.0137248980689816	-	.	gene_id "ENSRNOG00000090813"; transcript_id "ENSRNOG00000090813_tx_77"; exon_id "9_111563339_111563438_-"; exonnum "4"; txlen "539";
9	ENSEMBL114_rn	exon	111563339	111563438	0.0122355100518477	-	.	gene_id "ENSRNOG00000090813"; transcript_id "ENSRNOG00000090813_tx_78"; exon_id "9_111563339_111563438_-"; exonnum "5"; txlen "1035";
9	ENSEMBL114_rn	exon	111563339	111563438	0.0122355100518477	-	.	gene_id "ENSRNOG00000090813"; transcript_id "ENSRNOG00000090813_tx_79"; exon_id "9_111563339_111563438_-"; exonnum "5"; txlen "735";
9	ENSEMBL114_rn	exon	111563339	111563438	0.0122355100518477	-	.	gene_id "ENSRNOG00000090813"; transcript_id "ENSRNOG00000090813_tx_80"; exon_id "9_111563339_111563438_-"; exonnum "5"; txlen "897";
9	ENSEMBL114_rn	exon	111563339	111563438	0.011628664983605	-	.	gene_id "ENSRNOG00000090813"; transcript_id "ENSRNOG00000090813_tx_85"; exon_id "9_111563339_111563438_-"; exonnum "4"; txlen "718";
9	ENSEMBL114_rn	exon	111563339	111563438	0.0114911658832752	-	.	gene_id "ENSRNOG00000090813"; transcript_id "ENSRNOG00000090813_tx_86"; exon_id "9_111563339_111563438_-"; exonnum "5"; txlen "620";
9	ENSEMBL114_rn	exon	111563339	111563438	0.0112974373369423	-	.	gene_id "ENSRNOG00000090813"; transcript_id "ENSRNOG00000090813_tx_87"; exon_id "9_111563339_111563438_-"; exonnum "3"; txlen "743";
9	ENSEMBL114_rn	exon	111563339	111563438	0.0112974373369423	-	.	gene_id "ENSRNOG00000090813"; transcript_id "ENSRNOG00000090813_tx_88"; exon_id "9_111563339_111563438_-"; exonnum "4"; txlen "824";
9	ENSEMBL114_rn	exon	111563339	111563438	0.0112974373369423	-	.	gene_id "ENSRNOG00000090813"; transcript_id "ENSRNOG00000090813_tx_89"; exon_id "9_111563339_111563438_-"; exonnum "3"; txlen "721";
9	ENSEMBL114_rn	exon	111563339	111563438	0.116741485088005	-	.	gene_id "ENSRNOG00000090813"; transcript_id "ENSRNOG00000090813_tx_9"; exon_id "9_111563339_111563438_-"; exonnum "2"; txlen "625";
9	ENSEMBL114_rn	exon	111563339	111563438	0.0107503666563725	-	.	gene_id "ENSRNOG00000090813"; transcript_id "ENSRNOG00000090813_tx_94"; exon_id "9_111563339_111563438_-"; exonnum "4"; txlen "693";
9	ENSEMBL114_rn	exon	111563339	111563438	0.0107503666563725	-	.	gene_id "ENSRNOG00000090813"; transcript_id "ENSRNOG00000090813_tx_95"; exon_id "9_111563339_111563438_-"; exonnum "4"; txlen "855";
9	sraer114_ss	exon	111563602	111563734	0.0666501743322341	-	.	gene_id "ENSRNOG00000090813"; transcript_id "ENSRNOG00000090813_tx_16"; exon_id "9_111563602_111563734_-"; exonnum "1"; txlen "603";
9	sraer114_ss	exon	111563602	111563734	0.116741485088005	-	.	gene_id "ENSRNOG00000090813"; transcript_id "ENSRNOG00000090813_tx_9"; exon_id "9_111563602_111563734_-"; exonnum "1"; txlen "625";
9	ensembl	exon	111564720	111564933	0	-	.	gene_id "ENSRNOG00000090813"; gene_version "1"; transcript_id "ENSRNOT00000126126"; transcript_version "1"; exon_number "3"; gene_source "ensembl"; gene_biotype "lncRNA"; transcript_source "ensembl"; transcript_biotype "lncRNA"; exon_id "ENSRNOE00000794798"; exon_version "1";
9	ensembl	transcript	111564720	111627022	0	-	.	gene_id "ENSRNOG00000090813"; gene_version "1"; transcript_id "ENSRNOT00000126126"; transcript_version "1"; gene_source "ensembl"; gene_biotype "lncRNA"; transcript_source "ensembl"; transcript_biotype "lncRNA";
9	ensembl	exon	111564851	111564933	0	-	.	gene_id "ENSRNOG00000090813"; gene_version "1"; transcript_id "ENSRNOT00000135204"; transcript_version "1"; exon_number "2"; gene_source "ensembl"; gene_biotype "lncRNA"; transcript_source "ensembl"; transcript_biotype "lncRNA"; exon_id "ENSRNOE00000774334"; exon_version "1";
9	ENSEMBL114_rn	exon	111564851	111564933	0.0335948958011641	-	.	gene_id "ENSRNOG00000090813"; transcript_id "ENSRNOG00000090813_tx_30"; exon_id "9_111564851_111564933_-"; exonnum "5"; txlen "591";
```
