## Supplementary material for "Significantly Improved Mouse and Rat Genome Annotation Using Sequence Read Archive RNA-seq Data": rat_SRA_ENSEMBL114.gtf: rat_SRA_ENSEMBL114.gtf (part 1030 of 1073)

```
9	ENSEMBL114_rn	exon	111564851	111564933	0.0255321208088847	-	.	gene_id "ENSRNOG00000090813"; transcript_id "ENSRNOG00000090813_tx_36"; exon_id "9_111564851_111564933_-"; exonnum "4"; txlen "510";
9	ENSEMBL114_rn	exon	111564851	111564933	0.011011959046663	-	.	gene_id "ENSRNOG00000090813"; transcript_id "ENSRNOG00000090813_tx_91"; exon_id "9_111564851_111564933_-"; exonnum "5"; txlen "563";
9	ENSEMBL114_rn	exon	111564851	111564933	0.011011959046663	-	.	gene_id "ENSRNOG00000090813"; transcript_id "ENSRNOG00000090813_tx_92"; exon_id "9_111564851_111564933_-"; exonnum "5"; txlen "626";
9	ENSEMBL114_rn	exon	111564851	111564933	0.0107503666563725	-	.	gene_id "ENSRNOG00000090813"; transcript_id "ENSRNOG00000090813_tx_96"; exon_id "9_111564851_111564933_-"; exonnum "5"; txlen "654";
9	sraer114_es	exon	111572933	111573091	0.0161630478329264	-	.	gene_id "ENSRNOG00000090813"; transcript_id "ENSRNOG00000090813_tx_65"; exon_id "9_111572933_111573091_-"; exonnum "5"; txlen "667";
9	sraer114_es	exon	111572933	111573091	0.0161630478329264	-	.	gene_id "ENSRNOG00000090813"; transcript_id "ENSRNOG00000090813_tx_66"; exon_id "9_111572933_111573091_-"; exonnum "4"; txlen "523";
9	sraer114_es	exon	111572933	111573091	0.0157782133607139	-	.	gene_id "ENSRNOG00000090813"; transcript_id "ENSRNOG00000090813_tx_69"; exon_id "9_111572933_111573091_-"; exonnum "6"; txlen "825";
9	sraer114_es	exon	111573826	111574064	0.00962086180531336	-	.	gene_id "ENSRNOG00000090813"; transcript_id "ENSRNOG00000090813_tx_102"; exon_id "9_111573826_111574064_-"; exonnum "6"; txlen "828";
9	sraer114_es	exon	111573826	111574064	0.00962086180531336	-	.	gene_id "ENSRNOG00000090813"; transcript_id "ENSRNOG00000090813_tx_103"; exon_id "9_111573826_111574064_-"; exonnum "7"; txlen "986";
9	sraer114_es	exon	111573826	111574064	0.00962086180531336	-	.	gene_id "ENSRNOG00000090813"; transcript_id "ENSRNOG00000090813_tx_104"; exon_id "9_111573826_111574064_-"; exonnum "5"; txlen "684";
9	ensembl	exon	111586388	111586467	0	-	.	gene_id "ENSRNOG00000090813"; gene_version "1"; transcript_id "ENSRNOT00000130476"; transcript_version "1"; exon_number "1"; gene_source "ensembl"; gene_biotype "lncRNA"; transcript_source "ensembl"; transcript_biotype "lncRNA"; exon_id "ENSRNOE00000811292"; exon_version "1";
9	sraer114_mid	exon	111586388	111586468	0.00974512033525191	-	.	gene_id "ENSRNOG00000090813"; transcript_id "ENSRNOG00000090813_tx_101"; exon_id "9_111586388_111586468_-"; exonnum "3"; txlen "719";
9	sraer114_mid	exon	111586388	111586468	0.00962086180531336	-	.	gene_id "ENSRNOG00000090813"; transcript_id "ENSRNOG00000090813_tx_102"; exon_id "9_111586388_111586468_-"; exonnum "5"; txlen "828";
9	sraer114_mid	exon	111586388	111586468	0.00962086180531336	-	.	gene_id "ENSRNOG00000090813"; transcript_id "ENSRNOG00000090813_tx_103"; exon_id "9_111586388_111586468_-"; exonnum "6"; txlen "986";
9	sraer114_mid	exon	111586388	111586468	0.00962086180531336	-	.	gene_id "ENSRNOG00000090813"; transcript_id "ENSRNOG00000090813_tx_104"; exon_id "9_111586388_111586468_-"; exonnum "4"; txlen "684";
9	sraer114_mid	exon	111586388	111586468	0.00924958374706573	-	.	gene_id "ENSRNOG00000090813"; transcript_id "ENSRNOG00000090813_tx_105"; exon_id "9_111586388_111586468_-"; exonnum "4"; txlen "736";
9	sraer114_mid	exon	111586388	111586468	0.00924958374706573	-	.	gene_id "ENSRNOG00000090813"; transcript_id "ENSRNOG00000090813_tx_106"; exon_id "9_111586388_111586468_-"; exonnum "4"; txlen "799";
9	sraer114_mid	exon	111586388	111586468	0.00230900683327521	-	.	gene_id "ENSRNOG00000090813"; transcript_id "ENSRNOG00000090813_tx_107"; exon_id "9_111586388_111586468_-"; exonnum "6"; txlen "1077";
9	sraer114_mid	exon	111586388	111586468	0.00230900683327521	-	.	gene_id "ENSRNOG00000090813"; transcript_id "ENSRNOG00000090813_tx_108"; exon_id "9_111586388_111586468_-"; exonnum "6"; txlen "1140";
9	sraer114_mid	exon	111586388	111586468	0.028679129079496	-	.	gene_id "ENSRNOG00000090813"; transcript_id "ENSRNOG00000090813_tx_31"; exon_id "9_111586388_111586468_-"; exonnum "3"; txlen "662";
9	sraer114_mid	exon	111586388	111586468	0.028679129079496	-	.	gene_id "ENSRNOG00000090813"; transcript_id "ENSRNOG00000090813_tx_32"; exon_id "9_111586388_111586468_-"; exonnum "3"; txlen "686";
9	sraer114_mid	exon	111586388	111586468	0.0222778743604096	-	.	gene_id "ENSRNOG00000090813"; transcript_id "ENSRNOG00000090813_tx_44"; exon_id "9_111586388_111586468_-"; exonnum "3"; txlen "640";
9	sraer114_mid	exon	111586388	111586468	0.0214415875644611	-	.	gene_id "ENSRNOG00000090813"; transcript_id "ENSRNOG00000090813_tx_45"; exon_id "9_111586388_111586468_-"; exonnum "3"; txlen "765";
9	sraer114_mid	exon	111586388	111586468	0.0180567398606552	-	.	gene_id "ENSRNOG00000090813"; transcript_id "ENSRNOG00000090813_tx_58"; exon_id "9_111586388_111586468_-"; exonnum "4"; txlen "821";
9	sraer114_mid	exon	111586388	111586468	0.0180567398606552	-	.	gene_id "ENSRNOG00000090813"; transcript_id "ENSRNOG00000090813_tx_59"; exon_id "9_111586388_111586468_-"; exonnum "4"; txlen "845";
9	sraer114_mid	exon	111586388	111586468	0.0159010830502584	-	.	gene_id "ENSRNOG00000090813"; transcript_id "ENSRNOG00000090813_tx_68"; exon_id "9_111586388_111586468_-"; exonnum "3"; txlen "524";
9	sraer114_mid	exon	111586388	111586468	0.0155784736913207	-	.	gene_id "ENSRNOG00000090813"; transcript_id "ENSRNOG00000090813_tx_70"; exon_id "9_111586388_111586468_-"; exonnum "3"; txlen "603";
9	sraer114_mid	exon	111586388	111586468	0.0151178342158491	-	.	gene_id "ENSRNOG00000090813"; transcript_id "ENSRNOG00000090813_tx_71"; exon_id "9_111586388_111586468_-"; exonnum "4"; txlen "758";
9	sraer114_mid	exon	111586388	111586468	0.0151178342158491	-	.	gene_id "ENSRNOG00000090813"; transcript_id "ENSRNOG00000090813_tx_72"; exon_id "9_111586388_111586468_-"; exonnum "4"; txlen "782";
9	sraer114_mid	exon	111586388	111586468	0.0144480171577067	-	.	gene_id "ENSRNOG00000090813"; transcript_id "ENSRNOG00000090813_tx_75"; exon_id "9_111586388_111586468_-"; exonnum "4"; txlen "683";
9	sraer114_mid	exon	111586388	111586468	0.0114911658832752	-	.	gene_id "ENSRNOG00000090813"; transcript_id "ENSRNOG00000090813_tx_86"; exon_id "9_111586388_111586468_-"; exonnum "4"; txlen "620";
9	sraer114_mid	exon	111586388	111586468	0.0112974373369423	-	.	gene_id "ENSRNOG00000090813"; transcript_id "ENSRNOG00000090813_tx_88"; exon_id "9_111586388_111586468_-"; exonnum "3"; txlen "824";
9	sraer114_es	exon	111586899	111587541	0.0104638317141817	-	.	gene_id "ENSRNOG00000090813"; transcript_id "ENSRNOG00000090813_tx_97"; exon_id "9_111586899_111587541_-"; exonnum "3"; txlen "894";
9	ensembl	exon	111588421	111588606	0	-	.	gene_id "ENSRNOG00000090813"; gene_version "1"; transcript_id "ENSRNOT00000135204"; transcript_version "1"; exon_number "1"; gene_source "ensembl"; gene_biotype "lncRNA"; transcript_source "ensembl"; transcript_biotype "lncRNA"; exon_id "ENSRNOE00000700851"; exon_version "1";
9	ensembl	exon	111588421	111588606	0	-	.	gene_id "ENSRNOG00000090813"; gene_version "1"; transcript_id "ENSRNOT00000126126"; transcript_version "1"; exon_number "2"; gene_source "ensembl"; gene_biotype "lncRNA"; transcript_source "ensembl"; transcript_biotype "lncRNA"; exon_id "ENSRNOE00000700851"; exon_version "1";
9	ENSEMBL114_rn	exon	111588421	111588606	0.00983039233658678	-	.	gene_id "ENSRNOG00000090813"; transcript_id "ENSRNOG00000090813_tx_100"; exon_id "9_111588421_111588606_-"; exonnum "3"; txlen "655";
9	ENSEMBL114_rn	exon	111588421	111588606	0.00974512033525191	-	.	gene_id "ENSRNOG00000090813"; transcript_id "ENSRNOG00000090813_tx_101"; exon_id "9_111588421_111588606_-"; exonnum "2"; txlen "719";
9	ENSEMBL114_rn	exon	111588421	111588606	0.00962086180531336	-	.	gene_id "ENSRNOG00000090813"; transcript_id "ENSRNOG00000090813_tx_102"; exon_id "9_111588421_111588606_-"; exonnum "4"; txlen "828";
9	ENSEMBL114_rn	exon	111588421	111588606	0.00962086180531336	-	.	gene_id "ENSRNOG00000090813"; transcript_id "ENSRNOG00000090813_tx_103"; exon_id "9_111588421_111588606_-"; exonnum "5"; txlen "986";
9	ENSEMBL114_rn	exon	111588421	111588606	0.00962086180531336	-	.	gene_id "ENSRNOG00000090813"; transcript_id "ENSRNOG00000090813_tx_104"; exon_id "9_111588421_111588606_-"; exonnum "3"; txlen "684";
9	ENSEMBL114_rn	exon	111588421	111588606	0.00924958374706573	-	.	gene_id "ENSRNOG00000090813"; transcript_id "ENSRNOG00000090813_tx_105"; exon_id "9_111588421_111588606_-"; exonnum "3"; txlen "736";
9	ENSEMBL114_rn	exon	111588421	111588606	0.00924958374706573	-	.	gene_id "ENSRNOG00000090813"; transcript_id "ENSRNOG00000090813_tx_106"; exon_id "9_111588421_111588606_-"; exonnum "3"; txlen "799";
9	ENSEMBL114_rn	exon	111588421	111588606	0.00230900683327521	-	.	gene_id "ENSRNOG00000090813"; transcript_id "ENSRNOG00000090813_tx_107"; exon_id "9_111588421_111588606_-"; exonnum "5"; txlen "1077";
9	ENSEMBL114_rn	exon	111588421	111588606	0.00230900683327521	-	.	gene_id "ENSRNOG00000090813"; transcript_id "ENSRNOG00000090813_tx_108"; exon_id "9_111588421_111588606_-"; exonnum "5"; txlen "1140";
9	ENSEMBL114_rn	exon	111588421	111588606	0.0344953132842994	-	.	gene_id "ENSRNOG00000090813"; transcript_id "ENSRNOG00000090813_tx_25"; exon_id "9_111588421_111588606_-"; exonnum "2"; txlen "581";
9	ENSEMBL114_rn	exon	111588421	111588606	0.0344953132842994	-	.	gene_id "ENSRNOG00000090813"; transcript_id "ENSRNOG00000090813_tx_26"; exon_id "9_111588421_111588606_-"; exonnum "2"; txlen "605";
9	ENSEMBL114_rn	exon	111588421	111588606	0.0335948958011641	-	.	gene_id "ENSRNOG00000090813"; transcript_id "ENSRNOG00000090813_tx_30"; exon_id "9_111588421_111588606_-"; exonnum "4"; txlen "591";
9	ENSEMBL114_rn	exon	111588421	111588606	0.028679129079496	-	.	gene_id "ENSRNOG00000090813"; transcript_id "ENSRNOG00000090813_tx_31"; exon_id "9_111588421_111588606_-"; exonnum "2"; txlen "662";
9	ENSEMBL114_rn	exon	111588421	111588606	0.028679129079496	-	.	gene_id "ENSRNOG00000090813"; transcript_id "ENSRNOG00000090813_tx_32"; exon_id "9_111588421_111588606_-"; exonnum "2"; txlen "686";
9	ENSEMBL114_rn	exon	111588421	111588606	0.0255321208088847	-	.	gene_id "ENSRNOG00000090813"; transcript_id "ENSRNOG00000090813_tx_36"; exon_id "9_111588421_111588606_-"; exonnum "3"; txlen "510";
9	ENSEMBL114_rn	exon	111588421	111588606	0.0249508454519193	-	.	gene_id "ENSRNOG00000090813"; transcript_id "ENSRNOG00000090813_tx_37"; exon_id "9_111588421_111588606_-"; exonnum "2"; txlen "559";
9	ENSEMBL114_rn	exon	111588421	111588606	0.0236982710453339	-	.	gene_id "ENSRNOG00000090813"; transcript_id "ENSRNOG00000090813_tx_42"; exon_id "9_111588421_111588606_-"; exonnum "3"; txlen "740";
9	ENSEMBL114_rn	exon	111588421	111588606	0.0236982710453339	-	.	gene_id "ENSRNOG00000090813"; transcript_id "ENSRNOG00000090813_tx_43"; exon_id "9_111588421_111588606_-"; exonnum "3"; txlen "764";
9	ENSEMBL114_rn	exon	111588421	111588606	0.0222778743604096	-	.	gene_id "ENSRNOG00000090813"; transcript_id "ENSRNOG00000090813_tx_44"; exon_id "9_111588421_111588606_-"; exonnum "2"; txlen "640";
9	ENSEMBL114_rn	exon	111588421	111588606	0.0214415875644611	-	.	gene_id "ENSRNOG00000090813"; transcript_id "ENSRNOG00000090813_tx_45"; exon_id "9_111588421_111588606_-"; exonnum "2"; txlen "765";
9	ENSEMBL114_rn	exon	111588421	111588606	0.0207561328664405	-	.	gene_id "ENSRNOG00000090813"; transcript_id "ENSRNOG00000090813_tx_47"; exon_id "9_111588421_111588606_-"; exonnum "3"; txlen "677";
9	ENSEMBL114_rn	exon	111588421	111588606	0.0207561328664405	-	.	gene_id "ENSRNOG00000090813"; transcript_id "ENSRNOG00000090813_tx_48"; exon_id "9_111588421_111588606_-"; exonnum "3"; txlen "701";
9	ENSEMBL114_rn	exon	111588421	111588606	0.0187514904013535	-	.	gene_id "ENSRNOG00000090813"; transcript_id "ENSRNOG00000090813_tx_52"; exon_id "9_111588421_111588606_-"; exonnum "3"; txlen "602";
9	ENSEMBL114_rn	exon	111588421	111588606	0.0180567398606552	-	.	gene_id "ENSRNOG00000090813"; transcript_id "ENSRNOG00000090813_tx_58"; exon_id "9_111588421_111588606_-"; exonnum "3"; txlen "821";
9	ENSEMBL114_rn	exon	111588421	111588606	0.0180567398606552	-	.	gene_id "ENSRNOG00000090813"; transcript_id "ENSRNOG00000090813_tx_59"; exon_id "9_111588421_111588606_-"; exonnum "3"; txlen "845";
9	ENSEMBL114_rn	exon	111588421	111588606	0.0169360318344976	-	.	gene_id "ENSRNOG00000090813"; transcript_id "ENSRNOG00000090813_tx_60"; exon_id "9_111588421_111588606_-"; exonnum "2"; txlen "638";
9	ENSEMBL114_rn	exon	111588421	111588606	0.0161630478329264	-	.	gene_id "ENSRNOG00000090813"; transcript_id "ENSRNOG00000090813_tx_65"; exon_id "9_111588421_111588606_-"; exonnum "4"; txlen "667";
9	ENSEMBL114_rn	exon	111588421	111588606	0.0161630478329264	-	.	gene_id "ENSRNOG00000090813"; transcript_id "ENSRNOG00000090813_tx_66"; exon_id "9_111588421_111588606_-"; exonnum "3"; txlen "523";
9	ENSEMBL114_rn	exon	111588421	111588606	0.0159010830502584	-	.	gene_id "ENSRNOG00000090813"; transcript_id "ENSRNOG00000090813_tx_68"; exon_id "9_111588421_111588606_-"; exonnum "2"; txlen "524";
9	ENSEMBL114_rn	exon	111588421	111588606	0.0157782133607139	-	.	gene_id "ENSRNOG00000090813"; transcript_id "ENSRNOG00000090813_tx_69"; exon_id "9_111588421_111588606_-"; exonnum "5"; txlen "825";
9	ENSEMBL114_rn	exon	111588421	111588606	0.0155784736913207	-	.	gene_id "ENSRNOG00000090813"; transcript_id "ENSRNOG00000090813_tx_70"; exon_id "9_111588421_111588606_-"; exonnum "2"; txlen "603";
9	ENSEMBL114_rn	exon	111588421	111588606	0.0151178342158491	-	.	gene_id "ENSRNOG00000090813"; transcript_id "ENSRNOG00000090813_tx_71"; exon_id "9_111588421_111588606_-"; exonnum "3"; txlen "758";
9	ENSEMBL114_rn	exon	111588421	111588606	0.0151178342158491	-	.	gene_id "ENSRNOG00000090813"; transcript_id "ENSRNOG00000090813_tx_72"; exon_id "9_111588421_111588606_-"; exonnum "3"; txlen "782";
9	ENSEMBL114_rn	exon	111588421	111588606	0.0144480171577067	-	.	gene_id "ENSRNOG00000090813"; transcript_id "ENSRNOG00000090813_tx_75"; exon_id "9_111588421_111588606_-"; exonnum "3"; txlen "683";
9	ENSEMBL114_rn	exon	111588421	111588606	0.0137248980689816	-	.	gene_id "ENSRNOG00000090813"; transcript_id "ENSRNOG00000090813_tx_77"; exon_id "9_111588421_111588606_-"; exonnum "3"; txlen "539";
9	ENSEMBL114_rn	exon	111588421	111588606	0.0122355100518477	-	.	gene_id "ENSRNOG00000090813"; transcript_id "ENSRNOG00000090813_tx_81"; exon_id "9_111588421_111588606_-"; exonnum "5"; txlen "651";
9	ENSEMBL114_rn	exon	111588421	111588606	0.0122355100518477	-	.	gene_id "ENSRNOG00000090813"; transcript_id "ENSRNOG00000090813_tx_82"; exon_id "9_111588421_111588606_-"; exonnum "6"; txlen "809";
9	ENSEMBL114_rn	exon	111588421	111588606	0.0122355100518477	-	.	gene_id "ENSRNOG00000090813"; transcript_id "ENSRNOG00000090813_tx_83"; exon_id "9_111588421_111588606_-"; exonnum "5"; txlen "714";
9	ENSEMBL114_rn	exon	111588421	111588606	0.0122355100518477	-	.	gene_id "ENSRNOG00000090813"; transcript_id "ENSRNOG00000090813_tx_84"; exon_id "9_111588421_111588606_-"; exonnum "6"; txlen "872";
9	ENSEMBL114_rn	exon	111588421	111588606	0.011628664983605	-	.	gene_id "ENSRNOG00000090813"; transcript_id "ENSRNOG00000090813_tx_85"; exon_id "9_111588421_111588606_-"; exonnum "3"; txlen "718";
9	ENSEMBL114_rn	exon	111588421	111588606	0.0114911658832752	-	.	gene_id "ENSRNOG00000090813"; transcript_id "ENSRNOG00000090813_tx_86"; exon_id "9_111588421_111588606_-"; exonnum "3"; txlen "620";
9	ENSEMBL114_rn	exon	111588421	111588606	0.0112974373369423	-	.	gene_id "ENSRNOG00000090813"; transcript_id "ENSRNOG00000090813_tx_87"; exon_id "9_111588421_111588606_-"; exonnum "2"; txlen "743";
9	ENSEMBL114_rn	exon	111588421	111588606	0.0112974373369423	-	.	gene_id "ENSRNOG00000090813"; transcript_id "ENSRNOG00000090813_tx_88"; exon_id "9_111588421_111588606_-"; exonnum "2"; txlen "824";
9	ENSEMBL114_rn	exon	111588421	111588606	0.0112974373369423	-	.	gene_id "ENSRNOG00000090813"; transcript_id "ENSRNOG00000090813_tx_89"; exon_id "9_111588421_111588606_-"; exonnum "2"; txlen "721";
9	ENSEMBL114_rn	exon	111588421	111588606	0.0107503666563725	-	.	gene_id "ENSRNOG00000090813"; transcript_id "ENSRNOG00000090813_tx_96"; exon_id "9_111588421_111588606_-"; exonnum "4"; txlen "654";
9	ENSEMBL114_rn	exon	111588421	111588606	0.0104638317141817	-	.	gene_id "ENSRNOG00000090813"; transcript_id "ENSRNOG00000090813_tx_97"; exon_id "9_111588421_111588606_-"; exonnum "2"; txlen "894";
9	sraer114_mid	exon	111612811	111612953	0.0122355100518477	-	.	gene_id "ENSRNOG00000090813"; transcript_id "ENSRNOG00000090813_tx_81"; exon_id "9_111612811_111612953_-"; exonnum "4"; txlen "651";
9	sraer114_mid	exon	111612811	111612953	0.0122355100518477	-	.	gene_id "ENSRNOG00000090813"; transcript_id "ENSRNOG00000090813_tx_82"; exon_id "9_111612811_111612953_-"; exonnum "5"; txlen "809";
9	sraer114_mid	exon	111612811	111612953	0.0122355100518477	-	.	gene_id "ENSRNOG00000090813"; transcript_id "ENSRNOG00000090813_tx_83"; exon_id "9_111612811_111612953_-"; exonnum "4"; txlen "714";
9	sraer114_mid	exon	111612811	111612953	0.0122355100518477	-	.	gene_id "ENSRNOG00000090813"; transcript_id "ENSRNOG00000090813_tx_84"; exon_id "9_111612811_111612953_-"; exonnum "5"; txlen "872";
9	ensembl	exon	111626714	111626857	0	-	.	gene_id "ENSRNOG00000090813"; gene_version "1"; transcript_id "ENSRNOT00000136303"; transcript_version "1"; exon_number "2"; gene_source "ensembl"; gene_biotype "lncRNA"; transcript_source "ensembl"; transcript_biotype "lncRNA"; exon_id "ENSRNOE00000727590"; exon_version "1"; tag "Ensembl_canonical";
9	ENSEMBL114_rn	exon	111626714	111626857	0.00974512033525191	-	.	gene_id "ENSRNOG00000090813"; transcript_id "ENSRNOG00000090813_tx_101"; exon_id "9_111626714_111626857_-"; exonnum "1"; txlen "719";
9	ENSEMBL114_rn	exon	111626714	111626857	0.00962086180531336	-	.	gene_id "ENSRNOG00000090813"; transcript_id "ENSRNOG00000090813_tx_102"; exon_id "9_111626714_111626857_-"; exonnum "3"; txlen "828";
9	ENSEMBL114_rn	exon	111626714	111626857	0.00962086180531336	-	.	gene_id "ENSRNOG00000090813"; transcript_id "ENSRNOG00000090813_tx_103"; exon_id "9_111626714_111626857_-"; exonnum "4"; txlen "986";
9	ENSEMBL114_rn	exon	111626714	111626857	0.00230900683327521	-	.	gene_id "ENSRNOG00000090813"; transcript_id "ENSRNOG00000090813_tx_107"; exon_id "9_111626714_111626857_-"; exonnum "4"; txlen "1077";
9	ENSEMBL114_rn	exon	111626714	111626857	0.00230900683327521	-	.	gene_id "ENSRNOG00000090813"; transcript_id "ENSRNOG00000090813_tx_108"; exon_id "9_111626714_111626857_-"; exonnum "4"; txlen "1140";
9	ENSEMBL114_rn	exon	111626714	111626857	0.0653317391511997	-	.	gene_id "ENSRNOG00000090813"; transcript_id "ENSRNOG00000090813_tx_17"; exon_id "9_111626714_111626857_-"; exonnum "3"; txlen "652";
9	ENSEMBL114_rn	exon	111626714	111626857	0.0572502152347364	-	.	gene_id "ENSRNOG00000090813"; transcript_id "ENSRNOG00000090813_tx_18"; exon_id "9_111626714_111626857_-"; exonnum "3"; txlen "814";
9	ENSEMBL114_rn	exon	111626714	111626857	0.0572502152347364	-	.	gene_id "ENSRNOG00000090813"; transcript_id "ENSRNOG00000090813_tx_19"; exon_id "9_111626714_111626857_-"; exonnum "3"; txlen "676";
9	ENSEMBL114_rn	exon	111626714	111626857	0.0572502152347364	-	.	gene_id "ENSRNOG00000090813"; transcript_id "ENSRNOG00000090813_tx_20"; exon_id "9_111626714_111626857_-"; exonnum "3"; txlen "514";
9	ENSEMBL114_rn	exon	111626714	111626857	0.035553754310361	-	.	gene_id "ENSRNOG00000090813"; transcript_id "ENSRNOG00000090813_tx_24"; exon_id "9_111626714_111626857_-"; exonnum "3"; txlen "715";
9	ENSEMBL114_rn	exon	111626714	111626857	0.0335948958011641	-	.	gene_id "ENSRNOG00000090813"; transcript_id "ENSRNOG00000090813_tx_27"; exon_id "9_111626714_111626857_-"; exonnum "3"; txlen "630";
9	ENSEMBL114_rn	exon	111626714	111626857	0.0335948958011641	-	.	gene_id "ENSRNOG00000090813"; transcript_id "ENSRNOG00000090813_tx_28"; exon_id "9_111626714_111626857_-"; exonnum "3"; txlen "792";
9	ENSEMBL114_rn	exon	111626714	111626857	0.0335948958011641	-	.	gene_id "ENSRNOG00000090813"; transcript_id "ENSRNOG00000090813_tx_30"; exon_id "9_111626714_111626857_-"; exonnum "3"; txlen "591";
9	ENSEMBL114_rn	exon	111626714	111626857	0.0274722303938978	-	.	gene_id "ENSRNOG00000090813"; transcript_id "ENSRNOG00000090813_tx_33"; exon_id "9_111626714_111626857_-"; exonnum "3"; txlen "877";
9	ENSEMBL114_rn	exon	111626714	111626857	0.0274722303938978	-	.	gene_id "ENSRNOG00000090813"; transcript_id "ENSRNOG00000090813_tx_34"; exon_id "9_111626714_111626857_-"; exonnum "3"; txlen "739";
9	ENSEMBL114_rn	exon	111626714	111626857	0.0274722303938978	-	.	gene_id "ENSRNOG00000090813"; transcript_id "ENSRNOG00000090813_tx_35"; exon_id "9_111626714_111626857_-"; exonnum "3"; txlen "577";
9	ENSEMBL114_rn	exon	111626714	111626857	0.0248033876539885	-	.	gene_id "ENSRNOG00000090813"; transcript_id "ENSRNOG00000090813_tx_38"; exon_id "9_111626714_111626857_-"; exonnum "4"; txlen "810";
9	ENSEMBL114_rn	exon	111626714	111626857	0.0214415875644611	-	.	gene_id "ENSRNOG00000090813"; transcript_id "ENSRNOG00000090813_tx_45"; exon_id "9_111626714_111626857_-"; exonnum "1"; txlen "765";
9	ENSEMBL114_rn	exon	111626714	111626857	0.0169360318344976	-	.	gene_id "ENSRNOG00000090813"; transcript_id "ENSRNOG00000090813_tx_60"; exon_id "9_111626714_111626857_-"; exonnum "1"; txlen "638";
9	ENSEMBL114_rn	exon	111626714	111626857	0.0167218637375253	-	.	gene_id "ENSRNOG00000090813"; transcript_id "ENSRNOG00000090813_tx_61"; exon_id "9_111626714_111626857_-"; exonnum "4"; txlen "972";
9	ENSEMBL114_rn	exon	111626714	111626857	0.0167218637375253	-	.	gene_id "ENSRNOG00000090813"; transcript_id "ENSRNOG00000090813_tx_62"; exon_id "9_111626714_111626857_-"; exonnum "4"; txlen "672";
9	ENSEMBL114_rn	exon	111626714	111626857	0.0167218637375253	-	.	gene_id "ENSRNOG00000090813"; transcript_id "ENSRNOG00000090813_tx_63"; exon_id "9_111626714_111626857_-"; exonnum "4"; txlen "834";
9	ENSEMBL114_rn	exon	111626714	111626857	0.0164686892461856	-	.	gene_id "ENSRNOG00000090813"; transcript_id "ENSRNOG00000090813_tx_64"; exon_id "9_111626714_111626857_-"; exonnum "4"; txlen "873";
9	ENSEMBL114_rn	exon	111626714	111626857	0.0161630478329264	-	.	gene_id "ENSRNOG00000090813"; transcript_id "ENSRNOG00000090813_tx_65"; exon_id "9_111626714_111626857_-"; exonnum "3"; txlen "667";
9	ENSEMBL114_rn	exon	111626714	111626857	0.0157782133607139	-	.	gene_id "ENSRNOG00000090813"; transcript_id "ENSRNOG00000090813_tx_69"; exon_id "9_111626714_111626857_-"; exonnum "4"; txlen "825";
9	ENSEMBL114_rn	exon	111626714	111626857	0.0155784736913207	-	.	gene_id "ENSRNOG00000090813"; transcript_id "ENSRNOG00000090813_tx_70"; exon_id "9_111626714_111626857_-"; exonnum "1"; txlen "603";
9	ENSEMBL114_rn	exon	111626714	111626857	0.0122355100518477	-	.	gene_id "ENSRNOG00000090813"; transcript_id "ENSRNOG00000090813_tx_78"; exon_id "9_111626714_111626857_-"; exonnum "4"; txlen "1035";
9	ENSEMBL114_rn	exon	111626714	111626857	0.0122355100518477	-	.	gene_id "ENSRNOG00000090813"; transcript_id "ENSRNOG00000090813_tx_79"; exon_id "9_111626714_111626857_-"; exonnum "4"; txlen "735";
9	ENSEMBL114_rn	exon	111626714	111626857	0.0122355100518477	-	.	gene_id "ENSRNOG00000090813"; transcript_id "ENSRNOG00000090813_tx_80"; exon_id "9_111626714_111626857_-"; exonnum "4"; txlen "897";
9	ENSEMBL114_rn	exon	111626714	111626857	0.0122355100518477	-	.	gene_id "ENSRNOG00000090813"; transcript_id "ENSRNOG00000090813_tx_81"; exon_id "9_111626714_111626857_-"; exonnum "3"; txlen "651";
9	ENSEMBL114_rn	exon	111626714	111626857	0.0122355100518477	-	.	gene_id "ENSRNOG00000090813"; transcript_id "ENSRNOG00000090813_tx_82"; exon_id "9_111626714_111626857_-"; exonnum "4"; txlen "809";
9	ENSEMBL114_rn	exon	111626714	111626857	0.0122355100518477	-	.	gene_id "ENSRNOG00000090813"; transcript_id "ENSRNOG00000090813_tx_83"; exon_id "9_111626714_111626857_-"; exonnum "3"; txlen "714";
9	ENSEMBL114_rn	exon	111626714	111626857	0.0122355100518477	-	.	gene_id "ENSRNOG00000090813"; transcript_id "ENSRNOG00000090813_tx_84"; exon_id "9_111626714_111626857_-"; exonnum "4"; txlen "872";
9	ENSEMBL114_rn	exon	111626714	111626857	0.011011959046663	-	.	gene_id "ENSRNOG00000090813"; transcript_id "ENSRNOG00000090813_tx_91"; exon_id "9_111626714_111626857_-"; exonnum "4"; txlen "563";
9	ENSEMBL114_rn	exon	111626714	111626857	0.011011959046663	-	.	gene_id "ENSRNOG00000090813"; transcript_id "ENSRNOG00000090813_tx_92"; exon_id "9_111626714_111626857_-"; exonnum "4"; txlen "626";
9	ENSEMBL114_rn	exon	111626714	111626857	0.0107503666563725	-	.	gene_id "ENSRNOG00000090813"; transcript_id "ENSRNOG00000090813_tx_94"; exon_id "9_111626714_111626857_-"; exonnum "3"; txlen "693";
9	ENSEMBL114_rn	exon	111626714	111626857	0.0107503666563725	-	.	gene_id "ENSRNOG00000090813"; transcript_id "ENSRNOG00000090813_tx_95"; exon_id "9_111626714_111626857_-"; exonnum "3"; txlen "855";
9	ENSEMBL114_rn	exon	111626714	111626857	0.0107503666563725	-	.	gene_id "ENSRNOG00000090813"; transcript_id "ENSRNOG00000090813_tx_96"; exon_id "9_111626714_111626857_-"; exonnum "3"; txlen "654";
9	ensembl	exon	111626714	111627022	0	-	.	gene_id "ENSRNOG00000090813"; gene_version "1"; transcript_id "ENSRNOT00000126126"; transcript_version "1"; exon_number "1"; gene_source "ensembl"; gene_biotype "lncRNA"; transcript_source "ensembl"; transcript_biotype "lncRNA"; exon_id "ENSRNOE00000812798"; exon_version "1";
9	sraer114_mid	exon	111629206	111629363	0.00962086180531336	-	.	gene_id "ENSRNOG00000090813"; transcript_id "ENSRNOG00000090813_tx_103"; exon_id "9_111629206_111629363_-"; exonnum "3"; txlen "986";
9	sraer114_mid	exon	111629206	111629363	0.00230900683327521	-	.	gene_id "ENSRNOG00000090813"; transcript_id "ENSRNOG00000090813_tx_107"; exon_id "9_111629206_111629363_-"; exonnum "3"; txlen "1077";
9	sraer114_mid	exon	111629206	111629363	0.00230900683327521	-	.	gene_id "ENSRNOG00000090813"; transcript_id "ENSRNOG00000090813_tx_108"; exon_id "9_111629206_111629363_-"; exonnum "3"; txlen "1140";
9	sraer114_mid	exon	111629206	111629363	0.0248033876539885	-	.	gene_id "ENSRNOG00000090813"; transcript_id "ENSRNOG00000090813_tx_38"; exon_id "9_111629206_111629363_-"; exonnum "3"; txlen "810";
9	sraer114_mid	exon	111629206	111629363	0.0167218637375253	-	.	gene_id "ENSRNOG00000090813"; transcript_id "ENSRNOG00000090813_tx_61"; exon_id "9_111629206_111629363_-"; exonnum "3"; txlen "972";
9	sraer114_mid	exon	111629206	111629363	0.0167218637375253	-	.	gene_id "ENSRNOG00000090813"; transcript_id "ENSRNOG00000090813_tx_62"; exon_id "9_111629206_111629363_-"; exonnum "3"; txlen "672";
9	sraer114_mid	exon	111629206	111629363	0.0167218637375253	-	.	gene_id "ENSRNOG00000090813"; transcript_id "ENSRNOG00000090813_tx_63"; exon_id "9_111629206_111629363_-"; exonnum "3"; txlen "834";
9	sraer114_mid	exon	111629206	111629363	0.0164686892461856	-	.	gene_id "ENSRNOG00000090813"; transcript_id "ENSRNOG00000090813_tx_64"; exon_id "9_111629206_111629363_-"; exonnum "3"; txlen "873";
9	sraer114_mid	exon	111629206	111629363	0.0157782133607139	-	.	gene_id "ENSRNOG00000090813"; transcript_id "ENSRNOG00000090813_tx_69"; exon_id "9_111629206_111629363_-"; exonnum "3"; txlen "825";
9	sraer114_mid	exon	111629206	111629363	0.0122355100518477	-	.	gene_id "ENSRNOG00000090813"; transcript_id "ENSRNOG00000090813_tx_78"; exon_id "9_111629206_111629363_-"; exonnum "3"; txlen "1035";
9	sraer114_mid	exon	111629206	111629363	0.0122355100518477	-	.	gene_id "ENSRNOG00000090813"; transcript_id "ENSRNOG00000090813_tx_79"; exon_id "9_111629206_111629363_-"; exonnum "3"; txlen "735";
9	sraer114_mid	exon	111629206	111629363	0.0122355100518477	-	.	gene_id "ENSRNOG00000090813"; transcript_id "ENSRNOG00000090813_tx_80"; exon_id "9_111629206_111629363_-"; exonnum "3"; txlen "897";
9	sraer114_mid	exon	111629206	111629363	0.0122355100518477	-	.	gene_id "ENSRNOG00000090813"; transcript_id "ENSRNOG00000090813_tx_82"; exon_id "9_111629206_111629363_-"; exonnum "3"; txlen "809";
9	sraer114_mid	exon	111629206	111629363	0.0122355100518477	-	.	gene_id "ENSRNOG00000090813"; transcript_id "ENSRNOG00000090813_tx_84"; exon_id "9_111629206_111629363_-"; exonnum "3"; txlen "872";
9	sraer114_mid	exon	111629206	111629363	0.011011959046663	-	.	gene_id "ENSRNOG00000090813"; transcript_id "ENSRNOG00000090813_tx_91"; exon_id "9_111629206_111629363_-"; exonnum "3"; txlen "563";
9	sraer114_mid	exon	111629206	111629363	0.011011959046663	-	.	gene_id "ENSRNOG00000090813"; transcript_id "ENSRNOG00000090813_tx_92"; exon_id "9_111629206_111629363_-"; exonnum "3"; txlen "626";
9	ensembl	exon	111629206	111629539	0	-	.	gene_id "ENSRNOG00000090813"; gene_version "1"; transcript_id "ENSRNOT00000136303"; transcript_version "1"; exon_number "1"; gene_source "ensembl"; gene_biotype "lncRNA"; transcript_source "ensembl"; transcript_biotype "lncRNA"; exon_id "ENSRNOE00000797620"; exon_version "1"; tag "Ensembl_canonical";
9	sraer114_mid	exon	111633044	111633219	0.00924958374706573	-	.	gene_id "ENSRNOG00000090813"; transcript_id "ENSRNOG00000090813_tx_106"; exon_id "9_111633044_111633219_-"; exonnum "2"; txlen "799";
9	sraer114_mid	exon	111633044	111633219	0.00230900683327521	-	.	gene_id "ENSRNOG00000090813"; transcript_id "ENSRNOG00000090813_tx_108"; exon_id "9_111633044_111633219_-"; exonnum "2"; txlen "1140";
9	sraer114_mid	exon	111633044	111633219	0.035553754310361	-	.	gene_id "ENSRNOG00000090813"; transcript_id "ENSRNOG00000090813_tx_24"; exon_id "9_111633044_111633219_-"; exonnum "2"; txlen "715";
9	sraer114_mid	exon	111633044	111633219	0.0274722303938978	-	.	gene_id "ENSRNOG00000090813"; transcript_id "ENSRNOG00000090813_tx_33"; exon_id "9_111633044_111633219_-"; exonnum "2"; txlen "877";
9	sraer114_mid	exon	111633044	111633219	0.0274722303938978	-	.	gene_id "ENSRNOG00000090813"; transcript_id "ENSRNOG00000090813_tx_34"; exon_id "9_111633044_111633219_-"; exonnum "2"; txlen "739";
9	sraer114_mid	exon	111633044	111633219	0.0274722303938978	-	.	gene_id "ENSRNOG00000090813"; transcript_id "ENSRNOG00000090813_tx_35"; exon_id "9_111633044_111633219_-"; exonnum "2"; txlen "577";
9	sraer114_mid	exon	111633044	111633219	0.0255321208088847	-	.	gene_id "ENSRNOG00000090813"; transcript_id "ENSRNOG00000090813_tx_36"; exon_id "9_111633044_111633219_-"; exonnum "2"; txlen "510";
9	sraer114_mid	exon	111633044	111633219	0.0236982710453339	-	.	gene_id "ENSRNOG00000090813"; transcript_id "ENSRNOG00000090813_tx_42"; exon_id "9_111633044_111633219_-"; exonnum "2"; txlen "740";
9	sraer114_mid	exon	111633044	111633219	0.0236982710453339	-	.	gene_id "ENSRNOG00000090813"; transcript_id "ENSRNOG00000090813_tx_43"; exon_id "9_111633044_111633219_-"; exonnum "2"; txlen "764";
9	sraer114_mid	exon	111633044	111633219	0.0200654160936913	-	.	gene_id "ENSRNOG00000090813"; transcript_id "ENSRNOG00000090813_tx_50"; exon_id "9_111633044_111633219_-"; exonnum "2"; txlen "571";
9	sraer114_mid	exon	111633044	111633219	0.0187514904013535	-	.	gene_id "ENSRNOG00000090813"; transcript_id "ENSRNOG00000090813_tx_52"; exon_id "9_111633044_111633219_-"; exonnum "2"; txlen "602";
9	sraer114_mid	exon	111633044	111633219	0.0181412437326286	-	.	gene_id "ENSRNOG00000090813"; transcript_id "ENSRNOG00000090813_tx_53"; exon_id "9_111633044_111633219_-"; exonnum "2"; txlen "733";
9	sraer114_mid	exon	111633044	111633219	0.0181412437326286	-	.	gene_id "ENSRNOG00000090813"; transcript_id "ENSRNOG00000090813_tx_54"; exon_id "9_111633044_111633219_-"; exonnum "2"; txlen "711";
9	sraer114_mid	exon	111633044	111633219	0.0181412437326286	-	.	gene_id "ENSRNOG00000090813"; transcript_id "ENSRNOG00000090813_tx_55"; exon_id "9_111633044_111633219_-"; exonnum "2"; txlen "549";
9	sraer114_mid	exon	111633044	111633219	0.0181412437326286	-	.	gene_id "ENSRNOG00000090813"; transcript_id "ENSRNOG00000090813_tx_56"; exon_id "9_111633044_111633219_-"; exonnum "2"; txlen "595";
9	sraer114_mid	exon	111633044	111633219	0.0180567398606552	-	.	gene_id "ENSRNOG00000090813"; transcript_id "ENSRNOG00000090813_tx_58"; exon_id "9_111633044_111633219_-"; exonnum "2"; txlen "821";
9	sraer114_mid	exon	111633044	111633219	0.0180567398606552	-	.	gene_id "ENSRNOG00000090813"; transcript_id "ENSRNOG00000090813_tx_59"; exon_id "9_111633044_111633219_-"; exonnum "2"; txlen "845";
9	sraer114_mid	exon	111633044	111633219	0.0164686892461856	-	.	gene_id "ENSRNOG00000090813"; transcript_id "ENSRNOG00000090813_tx_64"; exon_id "9_111633044_111633219_-"; exonnum "2"; txlen "873";
9	sraer114_mid	exon	111633044	111633219	0.0144480171577067	-	.	gene_id "ENSRNOG00000090813"; transcript_id "ENSRNOG00000090813_tx_75"; exon_id "9_111633044_111633219_-"; exonnum "2"; txlen "683";
9	sraer114_mid	exon	111633044	111633219	0.0122355100518477	-	.	gene_id "ENSRNOG00000090813"; transcript_id "ENSRNOG00000090813_tx_78"; exon_id "9_111633044_111633219_-"; exonnum "2"; txlen "1035";
9	sraer114_mid	exon	111633044	111633219	0.0122355100518477	-	.	gene_id "ENSRNOG00000090813"; transcript_id "ENSRNOG00000090813_tx_79"; exon_id "9_111633044_111633219_-"; exonnum "2"; txlen "735";
9	sraer114_mid	exon	111633044	111633219	0.0122355100518477	-	.	gene_id "ENSRNOG00000090813"; transcript_id "ENSRNOG00000090813_tx_80"; exon_id "9_111633044_111633219_-"; exonnum "2"; txlen "897";
9	sraer114_mid	exon	111633044	111633219	0.0122355100518477	-	.	gene_id "ENSRNOG00000090813"; transcript_id "ENSRNOG00000090813_tx_83"; exon_id "9_111633044_111633219_-"; exonnum "2"; txlen "714";
9	sraer114_mid	exon	111633044	111633219	0.0122355100518477	-	.	gene_id "ENSRNOG00000090813"; transcript_id "ENSRNOG00000090813_tx_84"; exon_id "9_111633044_111633219_-"; exonnum "2"; txlen "872";
9	sraer114_mid	exon	111633044	111633219	0.011628664983605	-	.	gene_id "ENSRNOG00000090813"; transcript_id "ENSRNOG00000090813_tx_85"; exon_id "9_111633044_111633219_-"; exonnum "2"; txlen "718";
9	sraer114_mid	exon	111633044	111633219	0.011011959046663	-	.	gene_id "ENSRNOG00000090813"; transcript_id "ENSRNOG00000090813_tx_92"; exon_id "9_111633044_111633219_-"; exonnum "2"; txlen "626";
9	sraer114_mid	exon	111633044	111633219	0.0107503666563725	-	.	gene_id "ENSRNOG00000090813"; transcript_id "ENSRNOG00000090813_tx_94"; exon_id "9_111633044_111633219_-"; exonnum "2"; txlen "693";
9	sraer114_mid	exon	111633044	111633219	0.0107503666563725	-	.	gene_id "ENSRNOG00000090813"; transcript_id "ENSRNOG00000090813_tx_95"; exon_id "9_111633044_111633219_-"; exonnum "2"; txlen "855";
9	sraer114_mid	exon	111633044	111633219	0.0107503666563725	-	.	gene_id "ENSRNOG00000090813"; transcript_id "ENSRNOG00000090813_tx_96"; exon_id "9_111633044_111633219_-"; exonnum "2"; txlen "654";
9	sraer114_mid	exon	111633107	111633219	0.00983039233658678	-	.	gene_id "ENSRNOG00000090813"; transcript_id "ENSRNOG00000090813_tx_100"; exon_id "9_111633107_111633219_-"; exonnum "2"; txlen "655";
9	sraer114_mid	exon	111633107	111633219	0.00962086180531336	-	.	gene_id "ENSRNOG00000090813"; transcript_id "ENSRNOG00000090813_tx_102"; exon_id "9_111633107_111633219_-"; exonnum "2"; txlen "828";
9	sraer114_mid	exon	111633107	111633219	0.00962086180531336	-	.	gene_id "ENSRNOG00000090813"; transcript_id "ENSRNOG00000090813_tx_103"; exon_id "9_111633107_111633219_-"; exonnum "2"; txlen "986";
9	sraer114_mid	exon	111633107	111633219	0.00962086180531336	-	.	gene_id "ENSRNOG00000090813"; transcript_id "ENSRNOG00000090813_tx_104"; exon_id "9_111633107_111633219_-"; exonnum "2"; txlen "684";
9	sraer114_mid	exon	111633107	111633219	0.00924958374706573	-	.	gene_id "ENSRNOG00000090813"; transcript_id "ENSRNOG00000090813_tx_105"; exon_id "9_111633107_111633219_-"; exonnum "2"; txlen "736";
9	sraer114_mid	exon	111633107	111633219	0.00230900683327521	-	.	gene_id "ENSRNOG00000090813"; transcript_id "ENSRNOG00000090813_tx_107"; exon_id "9_111633107_111633219_-"; exonnum "2"; txlen "1077";
9	sraer114_mid	exon	111633107	111633219	0.0653317391511997	-	.	gene_id "ENSRNOG00000090813"; transcript_id "ENSRNOG00000090813_tx_17"; exon_id "9_111633107_111633219_-"; exonnum "2"; txlen "652";
9	sraer114_mid	exon	111633107	111633219	0.0572502152347364	-	.	gene_id "ENSRNOG00000090813"; transcript_id "ENSRNOG00000090813_tx_18"; exon_id "9_111633107_111633219_-"; exonnum "2"; txlen "814";
9	sraer114_mid	exon	111633107	111633219	0.0572502152347364	-	.	gene_id "ENSRNOG00000090813"; transcript_id "ENSRNOG00000090813_tx_19"; exon_id "9_111633107_111633219_-"; exonnum "2"; txlen "676";
9	sraer114_mid	exon	111633107	111633219	0.0572502152347364	-	.	gene_id "ENSRNOG00000090813"; transcript_id "ENSRNOG00000090813_tx_20"; exon_id "9_111633107_111633219_-"; exonnum "2"; txlen "514";
9	sraer114_mid	exon	111633107	111633219	0.0335948958011641	-	.	gene_id "ENSRNOG00000090813"; transcript_id "ENSRNOG00000090813_tx_27"; exon_id "9_111633107_111633219_-"; exonnum "2"; txlen "630";
9	sraer114_mid	exon	111633107	111633219	0.0335948958011641	-	.	gene_id "ENSRNOG00000090813"; transcript_id "ENSRNOG00000090813_tx_28"; exon_id "9_111633107_111633219_-"; exonnum "2"; txlen "792";
9	sraer114_mid	exon	111633107	111633219	0.0335948958011641	-	.	gene_id "ENSRNOG00000090813"; transcript_id "ENSRNOG00000090813_tx_30"; exon_id "9_111633107_111633219_-"; exonnum "2"; txlen "591";
9	sraer114_mid	exon	111633107	111633219	0.0248033876539885	-	.	gene_id "ENSRNOG00000090813"; transcript_id "ENSRNOG00000090813_tx_38"; exon_id "9_111633107_111633219_-"; exonnum "2"; txlen "810";
9	sraer114_mid	exon	111633107	111633219	0.0207561328664405	-	.	gene_id "ENSRNOG00000090813"; transcript_id "ENSRNOG00000090813_tx_47"; exon_id "9_111633107_111633219_-"; exonnum "2"; txlen "677";
9	sraer114_mid	exon	111633107	111633219	0.0207561328664405	-	.	gene_id "ENSRNOG00000090813"; transcript_id "ENSRNOG00000090813_tx_48"; exon_id "9_111633107_111633219_-"; exonnum "2"; txlen "701";
9	sraer114_mid	exon	111633107	111633219	0.0167218637375253	-	.	gene_id "ENSRNOG00000090813"; transcript_id "ENSRNOG00000090813_tx_61"; exon_id "9_111633107_111633219_-"; exonnum "2"; txlen "972";
9	sraer114_mid	exon	111633107	111633219	0.0167218637375253	-	.	gene_id "ENSRNOG00000090813"; transcript_id "ENSRNOG00000090813_tx_62"; exon_id "9_111633107_111633219_-"; exonnum "2"; txlen "672";
9	sraer114_mid	exon	111633107	111633219	0.0167218637375253	-	.	gene_id "ENSRNOG00000090813"; transcript_id "ENSRNOG00000090813_tx_63"; exon_id "9_111633107_111633219_-"; exonnum "2"; txlen "834";
9	sraer114_mid	exon	111633107	111633219	0.0161630478329264	-	.	gene_id "ENSRNOG00000090813"; transcript_id "ENSRNOG00000090813_tx_65"; exon_id "9_111633107_111633219_-"; exonnum "2"; txlen "667";
9	sraer114_mid	exon	111633107	111633219	0.0161630478329264	-	.	gene_id "ENSRNOG00000090813"; transcript_id "ENSRNOG00000090813_tx_66"; exon_id "9_111633107_111633219_-"; exonnum "2"; txlen "523";
9	sraer114_mid	exon	111633107	111633219	0.0157782133607139	-	.	gene_id "ENSRNOG00000090813"; transcript_id "ENSRNOG00000090813_tx_69"; exon_id "9_111633107_111633219_-"; exonnum "2"; txlen "825";
9	sraer114_mid	exon	111633107	111633219	0.0151178342158491	-	.	gene_id "ENSRNOG00000090813"; transcript_id "ENSRNOG00000090813_tx_71"; exon_id "9_111633107_111633219_-"; exonnum "2"; txlen "758";
9	sraer114_mid	exon	111633107	111633219	0.0151178342158491	-	.	gene_id "ENSRNOG00000090813"; transcript_id "ENSRNOG00000090813_tx_72"; exon_id "9_111633107_111633219_-"; exonnum "2"; txlen "782";
9	sraer114_mid	exon	111633107	111633219	0.0137248980689816	-	.	gene_id "ENSRNOG00000090813"; transcript_id "ENSRNOG00000090813_tx_77"; exon_id "9_111633107_111633219_-"; exonnum "2"; txlen "539";
9	sraer114_mid	exon	111633107	111633219	0.0122355100518477	-	.	gene_id "ENSRNOG00000090813"; transcript_id "ENSRNOG00000090813_tx_81"; exon_id "9_111633107_111633219_-"; exonnum "2"; txlen "651";
9	sraer114_mid	exon	111633107	111633219	0.0122355100518477	-	.	gene_id "ENSRNOG00000090813"; transcript_id "ENSRNOG00000090813_tx_82"; exon_id "9_111633107_111633219_-"; exonnum "2"; txlen "809";
9	sraer114_mid	exon	111633107	111633219	0.0114911658832752	-	.	gene_id "ENSRNOG00000090813"; transcript_id "ENSRNOG00000090813_tx_86"; exon_id "9_111633107_111633219_-"; exonnum "2"; txlen "620";
9	sraer114_mid	exon	111633107	111633219	0.011011959046663	-	.	gene_id "ENSRNOG00000090813"; transcript_id "ENSRNOG00000090813_tx_91"; exon_id "9_111633107_111633219_-"; exonnum "2"; txlen "563";
9	sraer114_ss	exon	111633250	111633314	0.0344953132842994	-	.	gene_id "ENSRNOG00000090813"; transcript_id "ENSRNOG00000090813_tx_25"; exon_id "9_111633250_111633314_-"; exonnum "1"; txlen "581";
9	sraer114_ss	exon	111633250	111633314	0.0344953132842994	-	.	gene_id "ENSRNOG00000090813"; transcript_id "ENSRNOG00000090813_tx_26"; exon_id "9_111633250_111633314_-"; exonnum "1"; txlen "605";
9	sraer114_ss	exon	111633250	111633314	0.028679129079496	-	.	gene_id "ENSRNOG00000090813"; transcript_id "ENSRNOG00000090813_tx_31"; exon_id "9_111633250_111633314_-"; exonnum "1"; txlen "662";
9	sraer114_ss	exon	111633250	111633314	0.028679129079496	-	.	gene_id "ENSRNOG00000090813"; transcript_id "ENSRNOG00000090813_tx_32"; exon_id "9_111633250_111633314_-"; exonnum "1"; txlen "686";
9	sraer114_ss	exon	111633250	111633314	0.0249508454519193	-	.	gene_id "ENSRNOG00000090813"; transcript_id "ENSRNOG00000090813_tx_37"; exon_id "9_111633250_111633314_-"; exonnum "1"; txlen "559";
9	sraer114_ss	exon	111633250	111633314	0.0222778743604096	-	.	gene_id "ENSRNOG00000090813"; transcript_id "ENSRNOG00000090813_tx_44"; exon_id "9_111633250_111633314_-"; exonnum "1"; txlen "640";
9	sraer114_ss	exon	111633250	111633314	0.0159010830502584	-	.	gene_id "ENSRNOG00000090813"; transcript_id "ENSRNOG00000090813_tx_68"; exon_id "9_111633250_111633314_-"; exonnum "1"; txlen "524";
9	sraer114_ss	exon	111633250	111633314	0.0112974373369423	-	.	gene_id "ENSRNOG00000090813"; transcript_id "ENSRNOG00000090813_tx_87"; exon_id "9_111633250_111633314_-"; exonnum "1"; txlen "743";
9	sraer114_ss	exon	111633250	111633314	0.0112974373369423	-	.	gene_id "ENSRNOG00000090813"; transcript_id "ENSRNOG00000090813_tx_88"; exon_id "9_111633250_111633314_-"; exonnum "1"; txlen "824";
9	sraer114_ss	exon	111633250	111633314	0.0112974373369423	-	.	gene_id "ENSRNOG00000090813"; transcript_id "ENSRNOG00000090813_tx_89"; exon_id "9_111633250_111633314_-"; exonnum "1"; txlen "721";
9	sraer114_ss	exon	111633250	111633314	0.0104638317141817	-	.	gene_id "ENSRNOG00000090813"; transcript_id "ENSRNOG00000090813_tx_97"; exon_id "9_111633250_111633314_-"; exonnum "1"; txlen "894";
9	sraer114_ss	exon	111633379	111633426	0.00983039233658678	-	.	gene_id "ENSRNOG00000090813"; transcript_id "ENSRNOG00000090813_tx_100"; exon_id "9_111633379_111633426_-"; exonnum "1"; txlen "655";
9	sraer114_ss	exon	111633379	111633426	0.00924958374706573	-	.	gene_id "ENSRNOG00000090813"; transcript_id "ENSRNOG00000090813_tx_105"; exon_id "9_111633379_111633426_-"; exonnum "1"; txlen "736";
9	sraer114_ss	exon	111633379	111633426	0.00924958374706573	-	.	gene_id "ENSRNOG00000090813"; transcript_id "ENSRNOG00000090813_tx_106"; exon_id "9_111633379_111633426_-"; exonnum "1"; txlen "799";
9	sraer114_ss	exon	111633379	111633426	0.0236982710453339	-	.	gene_id "ENSRNOG00000090813"; transcript_id "ENSRNOG00000090813_tx_42"; exon_id "9_111633379_111633426_-"; exonnum "1"; txlen "740";
9	sraer114_ss	exon	111633379	111633426	0.0236982710453339	-	.	gene_id "ENSRNOG00000090813"; transcript_id "ENSRNOG00000090813_tx_43"; exon_id "9_111633379_111633426_-"; exonnum "1"; txlen "764";
9	sraer114_ss	exon	111633379	111633426	0.0207561328664405	-	.	gene_id "ENSRNOG00000090813"; transcript_id "ENSRNOG00000090813_tx_47"; exon_id "9_111633379_111633426_-"; exonnum "1"; txlen "677";
9	sraer114_ss	exon	111633379	111633426	0.0207561328664405	-	.	gene_id "ENSRNOG00000090813"; transcript_id "ENSRNOG00000090813_tx_48"; exon_id "9_111633379_111633426_-"; exonnum "1"; txlen "701";
9	sraer114_ss	exon	111633379	111633426	0.0187514904013535	-	.	gene_id "ENSRNOG00000090813"; transcript_id "ENSRNOG00000090813_tx_52"; exon_id "9_111633379_111633426_-"; exonnum "1"; txlen "602";
9	sraer114_ss	exon	111633379	111633426	0.0180567398606552	-	.	gene_id "ENSRNOG00000090813"; transcript_id "ENSRNOG00000090813_tx_58"; exon_id "9_111633379_111633426_-"; exonnum "1"; txlen "821";
9	sraer114_ss	exon	111633379	111633426	0.0180567398606552	-	.	gene_id "ENSRNOG00000090813"; transcript_id "ENSRNOG00000090813_tx_59"; exon_id "9_111633379_111633426_-"; exonnum "1"; txlen "845";
9	sraer114_ss	exon	111633379	111633426	0.0151178342158491	-	.	gene_id "ENSRNOG00000090813"; transcript_id "ENSRNOG00000090813_tx_71"; exon_id "9_111633379_111633426_-"; exonnum "1"; txlen "758";
9	sraer114_ss	exon	111633379	111633426	0.0151178342158491	-	.	gene_id "ENSRNOG00000090813"; transcript_id "ENSRNOG00000090813_tx_72"; exon_id "9_111633379_111633426_-"; exonnum "1"; txlen "782";
9	sraer114_ss	exon	111633379	111633426	0.0144480171577067	-	.	gene_id "ENSRNOG00000090813"; transcript_id "ENSRNOG00000090813_tx_75"; exon_id "9_111633379_111633426_-"; exonnum "1"; txlen "683";
9	sraer114_ss	exon	111633379	111633426	0.0137248980689816	-	.	gene_id "ENSRNOG00000090813"; transcript_id "ENSRNOG00000090813_tx_77"; exon_id "9_111633379_111633426_-"; exonnum "1"; txlen "539";
9	sraer114_ss	exon	111633379	111633426	0.011628664983605	-	.	gene_id "ENSRNOG00000090813"; transcript_id "ENSRNOG00000090813_tx_85"; exon_id "9_111633379_111633426_-"; exonnum "1"; txlen "718";
9	sraer114_ss	exon	111633379	111633426	0.0114911658832752	-	.	gene_id "ENSRNOG00000090813"; transcript_id "ENSRNOG00000090813_tx_86"; exon_id "9_111633379_111633426_-"; exonnum "1"; txlen "620";
9	sraer114_ss	exon	111637206	111637270	0.00962086180531336	-	.	gene_id "ENSRNOG00000090813"; transcript_id "ENSRNOG00000090813_tx_102"; exon_id "9_111637206_111637270_-"; exonnum "1"; txlen "828";
9	sraer114_ss	exon	111637206	111637270	0.00962086180531336	-	.	gene_id "ENSRNOG00000090813"; transcript_id "ENSRNOG00000090813_tx_103"; exon_id "9_111637206_111637270_-"; exonnum "1"; txlen "986";
9	sraer114_ss	exon	111637206	111637270	0.00962086180531336	-	.	gene_id "ENSRNOG00000090813"; transcript_id "ENSRNOG00000090813_tx_104"; exon_id "9_111637206_111637270_-"; exonnum "1"; txlen "684";
9	sraer114_ss	exon	111637206	111637270	0.00230900683327521	-	.	gene_id "ENSRNOG00000090813"; transcript_id "ENSRNOG00000090813_tx_107"; exon_id "9_111637206_111637270_-"; exonnum "1"; txlen "1077";
9	sraer114_ss	exon	111637206	111637270	0.00230900683327521	-	.	gene_id "ENSRNOG00000090813"; transcript_id "ENSRNOG00000090813_tx_108"; exon_id "9_111637206_111637270_-"; exonnum "1"; txlen "1140";
9	sraer114_ss	exon	111637206	111637270	0.0653317391511997	-	.	gene_id "ENSRNOG00000090813"; transcript_id "ENSRNOG00000090813_tx_17"; exon_id "9_111637206_111637270_-"; exonnum "1"; txlen "652";
9	sraer114_ss	exon	111637206	111637270	0.0572502152347364	-	.	gene_id "ENSRNOG00000090813"; transcript_id "ENSRNOG00000090813_tx_18"; exon_id "9_111637206_111637270_-"; exonnum "1"; txlen "814";
9	sraer114_ss	exon	111637206	111637270	0.0572502152347364	-	.	gene_id "ENSRNOG00000090813"; transcript_id "ENSRNOG00000090813_tx_19"; exon_id "9_111637206_111637270_-"; exonnum "1"; txlen "676";
9	sraer114_ss	exon	111637206	111637270	0.0572502152347364	-	.	gene_id "ENSRNOG00000090813"; transcript_id "ENSRNOG00000090813_tx_20"; exon_id "9_111637206_111637270_-"; exonnum "1"; txlen "514";
9	sraer114_ss	exon	111637206	111637270	0.035553754310361	-	.	gene_id "ENSRNOG00000090813"; transcript_id "ENSRNOG00000090813_tx_24"; exon_id "9_111637206_111637270_-"; exonnum "1"; txlen "715";
9	sraer114_ss	exon	111637206	111637270	0.0335948958011641	-	.	gene_id "ENSRNOG00000090813"; transcript_id "ENSRNOG00000090813_tx_27"; exon_id "9_111637206_111637270_-"; exonnum "1"; txlen "630";
9	sraer114_ss	exon	111637206	111637270	0.0335948958011641	-	.	gene_id "ENSRNOG00000090813"; transcript_id "ENSRNOG00000090813_tx_28"; exon_id "9_111637206_111637270_-"; exonnum "1"; txlen "792";
9	sraer114_ss	exon	111637206	111637270	0.0335948958011641	-	.	gene_id "ENSRNOG00000090813"; transcript_id "ENSRNOG00000090813_tx_30"; exon_id "9_111637206_111637270_-"; exonnum "1"; txlen "591";
9	sraer114_ss	exon	111637206	111637270	0.0274722303938978	-	.	gene_id "ENSRNOG00000090813"; transcript_id "ENSRNOG00000090813_tx_33"; exon_id "9_111637206_111637270_-"; exonnum "1"; txlen "877";
9	sraer114_ss	exon	111637206	111637270	0.0274722303938978	-	.	gene_id "ENSRNOG00000090813"; transcript_id "ENSRNOG00000090813_tx_34"; exon_id "9_111637206_111637270_-"; exonnum "1"; txlen "739";
9	sraer114_ss	exon	111637206	111637270	0.0274722303938978	-	.	gene_id "ENSRNOG00000090813"; transcript_id "ENSRNOG00000090813_tx_35"; exon_id "9_111637206_111637270_-"; exonnum "1"; txlen "577";
9	sraer114_ss	exon	111637206	111637270	0.0255321208088847	-	.	gene_id "ENSRNOG00000090813"; transcript_id "ENSRNOG00000090813_tx_36"; exon_id "9_111637206_111637270_-"; exonnum "1"; txlen "510";
9	sraer114_ss	exon	111637206	111637270	0.0248033876539885	-	.	gene_id "ENSRNOG00000090813"; transcript_id "ENSRNOG00000090813_tx_38"; exon_id "9_111637206_111637270_-"; exonnum "1"; txlen "810";
9	sraer114_ss	exon	111637206	111637270	0.0200654160936913	-	.	gene_id "ENSRNOG00000090813"; transcript_id "ENSRNOG00000090813_tx_50"; exon_id "9_111637206_111637270_-"; exonnum "1"; txlen "571";
9	sraer114_ss	exon	111637206	111637270	0.0181412437326286	-	.	gene_id "ENSRNOG00000090813"; transcript_id "ENSRNOG00000090813_tx_53"; exon_id "9_111637206_111637270_-"; exonnum "1"; txlen "733";
9	sraer114_ss	exon	111637206	111637270	0.0181412437326286	-	.	gene_id "ENSRNOG00000090813"; transcript_id "ENSRNOG00000090813_tx_54"; exon_id "9_111637206_111637270_-"; exonnum "1"; txlen "711";
9	sraer114_ss	exon	111637206	111637270	0.0181412437326286	-	.	gene_id "ENSRNOG00000090813"; transcript_id "ENSRNOG00000090813_tx_55"; exon_id "9_111637206_111637270_-"; exonnum "1"; txlen "549";
9	sraer114_ss	exon	111637206	111637270	0.0181412437326286	-	.	gene_id "ENSRNOG00000090813"; transcript_id "ENSRNOG00000090813_tx_56"; exon_id "9_111637206_111637270_-"; exonnum "1"; txlen "595";
9	sraer114_ss	exon	111637206	111637270	0.0167218637375253	-	.	gene_id "ENSRNOG00000090813"; transcript_id "ENSRNOG00000090813_tx_61"; exon_id "9_111637206_111637270_-"; exonnum "1"; txlen "972";
9	sraer114_ss	exon	111637206	111637270	0.0167218637375253	-	.	gene_id "ENSRNOG00000090813"; transcript_id "ENSRNOG00000090813_tx_62"; exon_id "9_111637206_111637270_-"; exonnum "1"; txlen "672";
9	sraer114_ss	exon	111637206	111637270	0.0167218637375253	-	.	gene_id "ENSRNOG00000090813"; transcript_id "ENSRNOG00000090813_tx_63"; exon_id "9_111637206_111637270_-"; exonnum "1"; txlen "834";
9	sraer114_ss	exon	111637206	111637270	0.0164686892461856	-	.	gene_id "ENSRNOG00000090813"; transcript_id "ENSRNOG00000090813_tx_64"; exon_id "9_111637206_111637270_-"; exonnum "1"; txlen "873";
9	sraer114_ss	exon	111637206	111637270	0.0161630478329264	-	.	gene_id "ENSRNOG00000090813"; transcript_id "ENSRNOG00000090813_tx_65"; exon_id "9_111637206_111637270_-"; exonnum "1"; txlen "667";
9	sraer114_ss	exon	111637206	111637270	0.0161630478329264	-	.	gene_id "ENSRNOG00000090813"; transcript_id "ENSRNOG00000090813_tx_66"; exon_id "9_111637206_111637270_-"; exonnum "1"; txlen "523";
9	sraer114_ss	exon	111637206	111637270	0.0157782133607139	-	.	gene_id "ENSRNOG00000090813"; transcript_id "ENSRNOG00000090813_tx_69"; exon_id "9_111637206_111637270_-"; exonnum "1"; txlen "825";
9	sraer114_ss	exon	111637206	111637270	0.0122355100518477	-	.	gene_id "ENSRNOG00000090813"; transcript_id "ENSRNOG00000090813_tx_78"; exon_id "9_111637206_111637270_-"; exonnum "1"; txlen "1035";
9	sraer114_ss	exon	111637206	111637270	0.0122355100518477	-	.	gene_id "ENSRNOG00000090813"; transcript_id "ENSRNOG00000090813_tx_79"; exon_id "9_111637206_111637270_-"; exonnum "1"; txlen "735";
9	sraer114_ss	exon	111637206	111637270	0.0122355100518477	-	.	gene_id "ENSRNOG00000090813"; transcript_id "ENSRNOG00000090813_tx_80"; exon_id "9_111637206_111637270_-"; exonnum "1"; txlen "897";
9	sraer114_ss	exon	111637206	111637270	0.0122355100518477	-	.	gene_id "ENSRNOG00000090813"; transcript_id "ENSRNOG00000090813_tx_81"; exon_id "9_111637206_111637270_-"; exonnum "1"; txlen "651";
9	sraer114_ss	exon	111637206	111637270	0.0122355100518477	-	.	gene_id "ENSRNOG00000090813"; transcript_id "ENSRNOG00000090813_tx_82"; exon_id "9_111637206_111637270_-"; exonnum "1"; txlen "809";
9	sraer114_ss	exon	111637206	111637270	0.0122355100518477	-	.	gene_id "ENSRNOG00000090813"; transcript_id "ENSRNOG00000090813_tx_83"; exon_id "9_111637206_111637270_-"; exonnum "1"; txlen "714";
9	sraer114_ss	exon	111637206	111637270	0.0122355100518477	-	.	gene_id "ENSRNOG00000090813"; transcript_id "ENSRNOG00000090813_tx_84"; exon_id "9_111637206_111637270_-"; exonnum "1"; txlen "872";
9	sraer114_ss	exon	111637206	111637270	0.011011959046663	-	.	gene_id "ENSRNOG00000090813"; transcript_id "ENSRNOG00000090813_tx_91"; exon_id "9_111637206_111637270_-"; exonnum "1"; txlen "563";
9	sraer114_ss	exon	111637206	111637270	0.011011959046663	-	.	gene_id "ENSRNOG00000090813"; transcript_id "ENSRNOG00000090813_tx_92"; exon_id "9_111637206_111637270_-"; exonnum "1"; txlen "626";
9	sraer114_ss	exon	111637206	111637270	0.0107503666563725	-	.	gene_id "ENSRNOG00000090813"; transcript_id "ENSRNOG00000090813_tx_94"; exon_id "9_111637206_111637270_-"; exonnum "1"; txlen "693";
9	sraer114_ss	exon	111637206	111637270	0.0107503666563725	-	.	gene_id "ENSRNOG00000090813"; transcript_id "ENSRNOG00000090813_tx_95"; exon_id "9_111637206_111637270_-"; exonnum "1"; txlen "855";
9	sraer114_ss	exon	111637206	111637270	0.0107503666563725	-	.	gene_id "ENSRNOG00000090813"; transcript_id "ENSRNOG00000090813_tx_96"; exon_id "9_111637206_111637270_-"; exonnum "1"; txlen "654";
9	ensembl	exon	111639887	111640013	0	-	.	gene_id "ENSRNOG00000079880"; gene_version "1"; transcript_id "ENSRNOT00000129771"; transcript_version "1"; exon_number "4"; gene_source "ensembl"; gene_biotype "lncRNA"; transcript_source "ensembl"; transcript_biotype "lncRNA"; exon_id "ENSRNOE00000724371"; exon_version "1"; tag "Ensembl_canonical";
9	ensembl	gene	111639887	111649615	0	-	.	gene_id "ENSRNOG00000079880"; gene_version "1"; gene_source "ensembl"; gene_biotype "lncRNA";
9	ensembl	transcript	111639887	111649615	0	-	.	gene_id "ENSRNOG00000079880"; gene_version "1"; transcript_id "ENSRNOT00000129771"; transcript_version "1"; gene_source "ensembl"; gene_biotype "lncRNA"; transcript_source "ensembl"; transcript_biotype "lncRNA"; tag "Ensembl_canonical";
9	ensembl	exon	111641953	111642408	0	-	.	gene_id "ENSRNOG00000079880"; gene_version "1"; transcript_id "ENSRNOT00000129771"; transcript_version "1"; exon_number "3"; gene_source "ensembl"; gene_biotype "lncRNA"; transcript_source "ensembl"; transcript_biotype "lncRNA"; exon_id "ENSRNOE00000689652"; exon_version "1"; tag "Ensembl_canonical";
9	sraer114_mid	exon	111642349	111642408	0.0297171611084067	-	.	gene_id "ENSRNOG00000079880"; transcript_id "ENSRNOG00000079880_tx_4"; exon_id "9_111642349_111642408_-"; exonnum "3"; txlen "667";
9	sraer114_es	exon	111642789	111643050	0.0531071571653298	-	.	gene_id "ENSRNOG00000079880"; transcript_id "ENSRNOG00000079880_tx_3"; exon_id "9_111642789_111643050_-"; exonnum "3"; txlen "869";
9	ensembl	exon	111644889	111645110	0	-	.	gene_id "ENSRNOG00000079880"; gene_version "1"; transcript_id "ENSRNOT00000129771"; transcript_version "1"; exon_number "2"; gene_source "ensembl"; gene_biotype "lncRNA"; transcript_source "ensembl"; transcript_biotype "lncRNA"; exon_id "ENSRNOE00000782708"; exon_version "1"; tag "Ensembl_canonical";
9	ENSEMBL114_rn	exon	111644889	111645110	0.0531071571653298	-	.	gene_id "ENSRNOG00000079880"; transcript_id "ENSRNOG00000079880_tx_3"; exon_id "9_111644889_111645110_-"; exonnum "2"; txlen "869";
9	ENSEMBL114_rn	exon	111644889	111645110	0.0297171611084067	-	.	gene_id "ENSRNOG00000079880"; transcript_id "ENSRNOG00000079880_tx_4"; exon_id "9_111644889_111645110_-"; exonnum "2"; txlen "667";
9	ensembl	exon	111649231	111649615	0	-	.	gene_id "ENSRNOG00000079880"; gene_version "1"; transcript_id "ENSRNOT00000129771"; transcript_version "1"; exon_number "1"; gene_source "ensembl"; gene_biotype "lncRNA"; transcript_source "ensembl"; transcript_biotype "lncRNA"; exon_id "ENSRNOE00000741627"; exon_version "1"; tag "Ensembl_canonical";
9	ENSEMBL114_rn	exon	111649231	111649615	0.0531071571653298	-	.	gene_id "ENSRNOG00000079880"; transcript_id "ENSRNOG00000079880_tx_3"; exon_id "9_111649231_111649615_-"; exonnum "1"; txlen "869";
9	ENSEMBL114_rn	exon	111649231	111649615	0.0297171611084067	-	.	gene_id "ENSRNOG00000079880"; transcript_id "ENSRNOG00000079880_tx_4"; exon_id "9_111649231_111649615_-"; exonnum "1"; txlen "667";
9	ensembl	exon	111657896	111658062	0	-	.	gene_id "ENSRNOG00000071899"; gene_version "1"; transcript_id "ENSRNOT00000140752"; transcript_version "1"; exon_number "3"; gene_source "ensembl"; gene_biotype "lncRNA"; transcript_source "ensembl"; transcript_biotype "lncRNA"; exon_id "ENSRNOE00000770009"; exon_version "1";
9	ensembl	transcript	111657896	111665748	0	-	.	gene_id "ENSRNOG00000071899"; gene_version "1"; transcript_id "ENSRNOT00000140752"; transcript_version "1"; gene_source "ensembl"; gene_biotype "lncRNA"; transcript_source "ensembl"; transcript_biotype "lncRNA";
9	ensembl	gene	111657896	111678574	0	-	.	gene_id "ENSRNOG00000071899"; gene_version "1"; gene_source "ensembl"; gene_biotype "lncRNA";
9	ensembl	exon	111661981	111662150	0	-	.	gene_id "ENSRNOG00000071899"; gene_version "1"; transcript_id "ENSRNOT00000150738"; transcript_version "1"; exon_number "5"; gene_source "ensembl"; gene_biotype "lncRNA"; transcript_source "ensembl"; transcript_biotype "lncRNA"; exon_id "ENSRNOE00000734558"; exon_version "1";
9	ensembl	transcript	111661981	111666947	0	-	.	gene_id "ENSRNOG00000071899"; gene_version "1"; transcript_id "ENSRNOT00000150738"; transcript_version "1"; gene_source "ensembl"; gene_biotype "lncRNA"; transcript_source "ensembl"; transcript_biotype "lncRNA";
9	ensembl	exon	111662995	111663270	0	-	.	gene_id "ENSRNOG00000071899"; gene_version "1"; transcript_id "ENSRNOT00000140752"; transcript_version "1"; exon_number "2"; gene_source "ensembl"; gene_biotype "lncRNA"; transcript_source "ensembl"; transcript_biotype "lncRNA"; exon_id "ENSRNOE00000766864"; exon_version "1";
9	ensembl	exon	111662995	111663270	0	-	.	gene_id "ENSRNOG00000071899"; gene_version "1"; transcript_id "ENSRNOT00000150738"; transcript_version "1"; exon_number "4"; gene_source "ensembl"; gene_biotype "lncRNA"; transcript_source "ensembl"; transcript_biotype "lncRNA"; exon_id "ENSRNOE00000766864"; exon_version "1";
9	ensembl	exon	111663176	111663270	0	-	.	gene_id "ENSRNOG00000071899"; gene_version "1"; transcript_id "ENSRNOT00000138269"; transcript_version "1"; exon_number "4"; gene_source "ensembl"; gene_biotype "lncRNA"; transcript_source "ensembl"; transcript_biotype "lncRNA"; exon_id "ENSRNOE00000779045"; exon_version "1";
9	ensembl	transcript	111663176	111667100	0	-	.	gene_id "ENSRNOG00000071899"; gene_version "1"; transcript_id "ENSRNOT00000138269"; transcript_version "1"; gene_source "ensembl"; gene_biotype "lncRNA"; transcript_source "ensembl"; transcript_biotype "lncRNA";
9	ensembl	exon	111663908	111664417	0	-	.	gene_id "ENSRNOG00000071899"; gene_version "1"; transcript_id "ENSRNOT00000150738"; transcript_version "1"; exon_number "3"; gene_source "ensembl"; gene_biotype "lncRNA"; transcript_source "ensembl"; transcript_biotype "lncRNA"; exon_id "ENSRNOE00000685188"; exon_version "1";
9	ensembl	exon	111665469	111665584	0	-	.	gene_id "ENSRNOG00000071899"; gene_version "1"; transcript_id "ENSRNOT00000150738"; transcript_version "1"; exon_number "2"; gene_source "ensembl"; gene_biotype "lncRNA"; transcript_source "ensembl"; transcript_biotype "lncRNA"; exon_id "ENSRNOE00000699823"; exon_version "1";
9	ensembl	exon	111665469	111665584	0	-	.	gene_id "ENSRNOG00000071899"; gene_version "1"; transcript_id "ENSRNOT00000138269"; transcript_version "1"; exon_number "3"; gene_source "ensembl"; gene_biotype "lncRNA"; transcript_source "ensembl"; transcript_biotype "lncRNA"; exon_id "ENSRNOE00000699823"; exon_version "1";
9	ensembl	exon	111665469	111665748	0	-	.	gene_id "ENSRNOG00000071899"; gene_version "1"; transcript_id "ENSRNOT00000140752"; transcript_version "1"; exon_number "1"; gene_source "ensembl"; gene_biotype "lncRNA"; transcript_source "ensembl"; transcript_biotype "lncRNA"; exon_id "ENSRNOE00000814317"; exon_version "1";
9	ensembl	exon	111666046	111666467	0	-	.	gene_id "ENSRNOG00000071899"; gene_version "1"; transcript_id "ENSRNOT00000138269"; transcript_version "1"; exon_number "2"; gene_source "ensembl"; gene_biotype "lncRNA"; transcript_source "ensembl"; transcript_biotype "lncRNA"; exon_id "ENSRNOE00000682001"; exon_version "1";
9	ensembl	exon	111666367	111666467	0	-	.	gene_id "ENSRNOG00000071899"; gene_version "1"; transcript_id "ENSRNOT00000146869"; transcript_version "1"; exon_number "4"; gene_source "ensembl"; gene_biotype "lncRNA"; transcript_source "ensembl"; transcript_biotype "lncRNA"; exon_id "ENSRNOE00000776926"; exon_version "1"; tag "Ensembl_canonical";
9	ensembl	transcript	111666367	111678574	0	-	.	gene_id "ENSRNOG00000071899"; gene_version "1"; transcript_id "ENSRNOT00000146869"; transcript_version "1"; gene_source "ensembl"; gene_biotype "lncRNA"; transcript_source "ensembl"; transcript_biotype "lncRNA"; tag "Ensembl_canonical";
9	ensembl	exon	111666736	111666947	0	-	.	gene_id "ENSRNOG00000071899"; gene_version "1"; transcript_id "ENSRNOT00000150738"; transcript_version "1"; exon_number "1"; gene_source "ensembl"; gene_biotype "lncRNA"; transcript_source "ensembl"; transcript_biotype "lncRNA"; exon_id "ENSRNOE00000676306"; exon_version "1";
9	ensembl	exon	111666736	111667100	0	-	.	gene_id "ENSRNOG00000071899"; gene_version "1"; transcript_id "ENSRNOT00000138269"; transcript_version "1"; exon_number "1"; gene_source "ensembl"; gene_biotype "lncRNA"; transcript_source "ensembl"; transcript_biotype "lncRNA"; exon_id "ENSRNOE00000694885"; exon_version "1";
9	ensembl	exon	111671438	111671581	0	-	.	gene_id "ENSRNOG00000071899"; gene_version "1"; transcript_id "ENSRNOT00000132847"; transcript_version "1"; exon_number "3"; gene_source "ensembl"; gene_biotype "lncRNA"; transcript_source "ensembl"; transcript_biotype "lncRNA"; exon_id "ENSRNOE00000754486"; exon_version "1";
9	ensembl	transcript	111671438	111676218	0	-	.	gene_id "ENSRNOG00000071899"; gene_version "1"; transcript_id "ENSRNOT00000132847"; transcript_version "1"; gene_source "ensembl"; gene_biotype "lncRNA"; transcript_source "ensembl"; transcript_biotype "lncRNA";
9	ensembl	exon	111671715	111671782	0	-	.	gene_id "ENSRNOG00000071899"; gene_version "1"; transcript_id "ENSRNOT00000146869"; transcript_version "1"; exon_number "3"; gene_source "ensembl"; gene_biotype "lncRNA"; transcript_source "ensembl"; transcript_biotype "lncRNA"; exon_id "ENSRNOE00000731038"; exon_version "1"; tag "Ensembl_canonical";
9	ensembl	exon	111671715	111671782	0	-	.	gene_id "ENSRNOG00000071899"; gene_version "1"; transcript_id "ENSRNOT00000132847"; transcript_version "1"; exon_number "2"; gene_source "ensembl"; gene_biotype "lncRNA"; transcript_source "ensembl"; transcript_biotype "lncRNA"; exon_id "ENSRNOE00000731038"; exon_version "1";
9	ensembl	exon	111675679	111675764	0	-	.	gene_id "ENSRNOG00000071899"; gene_version "1"; transcript_id "ENSRNOT00000146869"; transcript_version "1"; exon_number "2"; gene_source "ensembl"; gene_biotype "lncRNA"; transcript_source "ensembl"; transcript_biotype "lncRNA"; exon_id "ENSRNOE00000695740"; exon_version "1"; tag "Ensembl_canonical";
9	ensembl	exon	111675679	111676218	0	-	.	gene_id "ENSRNOG00000071899"; gene_version "1"; transcript_id "ENSRNOT00000132847"; transcript_version "1"; exon_number "1"; gene_source "ensembl"; gene_biotype "lncRNA"; transcript_source "ensembl"; transcript_biotype "lncRNA"; exon_id "ENSRNOE00000753083"; exon_version "1";
9	sraer114_es	exon	111677209	111678865	0.309531039840002	-	.	gene_id "ENSRNOG00000085635"; transcript_id "ENSRNOG00000085635_tx_2"; exon_id "9_111677209_111678865_-"; exonnum "3"; txlen "1907";
9	ensembl	exon	111677228	111678574	0	-	.	gene_id "ENSRNOG00000071899"; gene_version "1"; transcript_id "ENSRNOT00000146869"; transcript_version "1"; exon_number "1"; gene_source "ensembl"; gene_biotype "lncRNA"; transcript_source "ensembl"; transcript_biotype "lncRNA"; exon_id "ENSRNOE00000820117"; exon_version "1"; tag "Ensembl_canonical";
9	ensembl	exon	111682489	111683653	0	-	.	gene_id "ENSRNOG00000085635"; gene_version "1"; transcript_id "ENSRNOT00000143976"; transcript_version "1"; exon_number "3"; gene_source "ensembl"; gene_biotype "lncRNA"; transcript_source "ensembl"; transcript_biotype "lncRNA"; exon_id "ENSRNOE00000772677"; exon_version "1"; tag "Ensembl_canonical";
9	ENSEMBL114_rn	exon	111682489	111683653	0.131531146180822	-	.	gene_id "ENSRNOG00000085635"; transcript_id "ENSRNOG00000085635_tx_3"; exon_id "9_111682489_111683653_-"; exonnum "2"; txlen "1307";
9	ENSEMBL114_rn	exon	111682489	111683653	0.0040378205140717	-	.	gene_id "ENSRNOG00000085635"; transcript_id "ENSRNOG00000085635_tx_4"; exon_id "9_111682489_111683653_-"; exonnum "4"; txlen "2207";
9	ensembl	gene	111682489	111688463	0	-	.	gene_id "ENSRNOG00000085635"; gene_version "1"; gene_source "ensembl"; gene_biotype "lncRNA";
9	ensembl	transcript	111682489	111688463	0	-	.	gene_id "ENSRNOG00000085635"; gene_version "1"; transcript_id "ENSRNOT00000143976"; transcript_version "1"; gene_source "ensembl"; gene_biotype "lncRNA"; transcript_source "ensembl"; transcript_biotype "lncRNA"; tag "Ensembl_canonical";
9	sraer114_ss	exon	111687629	111687770	0.131531146180822	-	.	gene_id "ENSRNOG00000085635"; transcript_id "ENSRNOG00000085635_tx_3"; exon_id "9_111687629_111687770_-"; exonnum "1"; txlen "1307";
9	ensembl	exon	111688093	111688130	0	-	.	gene_id "ENSRNOG00000085635"; gene_version "1"; transcript_id "ENSRNOT00000143976"; transcript_version "1"; exon_number "2"; gene_source "ensembl"; gene_biotype "lncRNA"; transcript_source "ensembl"; transcript_biotype "lncRNA"; exon_id "ENSRNOE00000679020"; exon_version "1"; tag "Ensembl_canonical";
9	ENSEMBL114_rn	exon	111688093	111688130	0.309531039840002	-	.	gene_id "ENSRNOG00000085635"; transcript_id "ENSRNOG00000085635_tx_2"; exon_id "9_111688093_111688130_-"; exonnum "2"; txlen "1907";
9	ENSEMBL114_rn	exon	111688093	111688130	0.0040378205140717	-	.	gene_id "ENSRNOG00000085635"; transcript_id "ENSRNOG00000085635_tx_4"; exon_id "9_111688093_111688130_-"; exonnum "3"; txlen "2207";
9	ensembl	exon	111688252	111688463	0	-	.	gene_id "ENSRNOG00000085635"; gene_version "1"; transcript_id "ENSRNOT00000143976"; transcript_version "1"; exon_number "1"; gene_source "ensembl"; gene_biotype "lncRNA"; transcript_source "ensembl"; transcript_biotype "lncRNA"; exon_id "ENSRNOE00000721921"; exon_version "1"; tag "Ensembl_canonical";
9	ENSEMBL114_rn	exon	111688252	111688463	0.309531039840002	-	.	gene_id "ENSRNOG00000085635"; transcript_id "ENSRNOG00000085635_tx_2"; exon_id "9_111688252_111688463_-"; exonnum "1"; txlen "1907";
9	sraer114_mid	exon	111691164	111692094	0.0040378205140717	-	.	gene_id "ENSRNOG00000085635"; transcript_id "ENSRNOG00000085635_tx_4"; exon_id "9_111691164_111692094_-"; exonnum "2"; txlen "2207";
9	sraer114_mid	exon	111692760	111692832	0.0040378205140717	-	.	gene_id "ENSRNOG00000085635"; transcript_id "ENSRNOG00000085635_tx_4"; exon_id "9_111692760_111692832_-"; exonnum "1"; txlen "2207";
9	sraer114_es	exon	111835851	111836429	0.251735241720309	-	.	gene_id "sraer114_gene_48532"; transcript_id "sraer114_gene_48532_tx_2"; exon_id "9_111835851_111836429_-"; exonnum "3"; txlen "803";
9	sraer114_es	exon	111835851	111836429	0.154980724615518	-	.	gene_id "sraer114_gene_48532"; transcript_id "sraer114_gene_48532_tx_3"; exon_id "9_111835851_111836429_-"; exonnum "3"; txlen "1042";
9	sraer114_mid	exon	111837221	111837369	0.251735241720309	-	.	gene_id "sraer114_gene_48532"; transcript_id "sraer114_gene_48532_tx_2"; exon_id "9_111837221_111837369_-"; exonnum "2"; txlen "803";
9	sraer114_mid	exon	111837221	111837369	0.154980724615518	-	.	gene_id "sraer114_gene_48532"; transcript_id "sraer114_gene_48532_tx_3"; exon_id "9_111837221_111837369_-"; exonnum "2"; txlen "1042";
9	sraer114_ss	exon	111838133	111838446	0.154980724615518	-	.	gene_id "sraer114_gene_48532"; transcript_id "sraer114_gene_48532_tx_3"; exon_id "9_111838133_111838446_-"; exonnum "1"; txlen "1042";
9	sraer114_ss	exon	111843208	111843282	0.251735241720309	-	.	gene_id "sraer114_gene_48532"; transcript_id "sraer114_gene_48532_tx_2"; exon_id "9_111843208_111843282_-"; exonnum "1"; txlen "803";
9	sraer114_es	exon	111881866	111882501	0.0174626722462328	-	.	gene_id "ENSRNOG00000072248"; transcript_id "ENSRNOG00000072248_tx_1"; exon_id "9_111881866_111882501_-"; exonnum "2"; txlen "824";
9	ensembl	exon	111889236	111889281	0	-	.	gene_id "ENSRNOG00000072248"; gene_version "1"; transcript_id "ENSRNOT00000129446"; transcript_version "1"; exon_number "4"; gene_source "ensembl"; gene_biotype "lncRNA"; transcript_source "ensembl"; transcript_biotype "lncRNA"; exon_id "ENSRNOE00000708063"; exon_version "1";
9	ensembl	gene	111889236	111898982	0	-	.	gene_id "ENSRNOG00000072248"; gene_version "1"; gene_source "ensembl"; gene_biotype "lncRNA";
9	ensembl	transcript	111889236	111898982	0	-	.	gene_id "ENSRNOG00000072248"; gene_version "1"; transcript_id "ENSRNOT00000129446"; transcript_version "1"; gene_source "ensembl"; gene_biotype "lncRNA"; transcript_source "ensembl"; transcript_biotype "lncRNA";
9	ensembl	exon	111893195	111893822	0	-	.	gene_id "ENSRNOG00000072248"; gene_version "1"; transcript_id "ENSRNOT00000142906"; transcript_version "1"; exon_number "4"; gene_source "ensembl"; gene_biotype "lncRNA"; transcript_source "ensembl"; transcript_biotype "lncRNA"; exon_id "ENSRNOE00000700232"; exon_version "1"; tag "Ensembl_canonical";
9	ensembl	transcript	111893195	111898982	0	-	.	gene_id "ENSRNOG00000072248"; gene_version "1"; transcript_id "ENSRNOT00000142906"; transcript_version "1"; gene_source "ensembl"; gene_biotype "lncRNA"; transcript_source "ensembl"; transcript_biotype "lncRNA"; tag "Ensembl_canonical";
9	ensembl	exon	111894940	111895005	0	-	.	gene_id "ENSRNOG00000072248"; gene_version "1"; transcript_id "ENSRNOT00000142906"; transcript_version "1"; exon_number "3"; gene_source "ensembl"; gene_biotype "lncRNA"; transcript_source "ensembl"; transcript_biotype "lncRNA"; exon_id "ENSRNOE00000711448"; exon_version "1"; tag "Ensembl_canonical";
9	ensembl	exon	111894940	111895108	0	-	.	gene_id "ENSRNOG00000072248"; gene_version "1"; transcript_id "ENSRNOT00000129446"; transcript_version "1"; exon_number "3"; gene_source "ensembl"; gene_biotype "lncRNA"; transcript_source "ensembl"; transcript_biotype "lncRNA"; exon_id "ENSRNOE00000769581"; exon_version "1";
9	ensembl	exon	111896174	111896305	0	-	.	gene_id "ENSRNOG00000072248"; gene_version "1"; transcript_id "ENSRNOT00000129446"; transcript_version "1"; exon_number "2"; gene_source "ensembl"; gene_biotype "lncRNA"; transcript_source "ensembl"; transcript_biotype "lncRNA"; exon_id "ENSRNOE00000749157"; exon_version "1";
9	ensembl	exon	111896174	111896305	0	-	.	gene_id "ENSRNOG00000072248"; gene_version "1"; transcript_id "ENSRNOT00000142906"; transcript_version "1"; exon_number "2"; gene_source "ensembl"; gene_biotype "lncRNA"; transcript_source "ensembl"; transcript_biotype "lncRNA"; exon_id "ENSRNOE00000749157"; exon_version "1"; tag "Ensembl_canonical";
9	ensembl	exon	111898795	111898982	0	-	.	gene_id "ENSRNOG00000072248"; gene_version "1"; transcript_id "ENSRNOT00000129446"; transcript_version "1"; exon_number "1"; gene_source "ensembl"; gene_biotype "lncRNA"; transcript_source "ensembl"; transcript_biotype "lncRNA"; exon_id "ENSRNOE00000775074"; exon_version "1";
9	ensembl	exon	111898795	111898982	0	-	.	gene_id "ENSRNOG00000072248"; gene_version "1"; transcript_id "ENSRNOT00000142906"; transcript_version "1"; exon_number "1"; gene_source "ensembl"; gene_biotype "lncRNA"; transcript_source "ensembl"; transcript_biotype "lncRNA"; exon_id "ENSRNOE00000775074"; exon_version "1"; tag "Ensembl_canonical";
9	ENSEMBL114_rn	exon	111898795	111898982	0.0174626722462328	-	.	gene_id "ENSRNOG00000072248"; transcript_id "ENSRNOG00000072248_tx_1"; exon_id "9_111898795_111898982_-"; exonnum "1"; txlen "824";
9	ensembl	exon	111954331	111954601	0	-	.	gene_id "ENSRNOG00000090247"; gene_version "1"; transcript_id "ENSRNOT00000137366"; transcript_version "1"; exon_number "2"; gene_source "ensembl"; gene_biotype "lncRNA"; transcript_source "ensembl"; transcript_biotype "lncRNA"; exon_id "ENSRNOE00000687481"; exon_version "1"; tag "Ensembl_canonical";
9	ensembl	gene	111954331	111994317	0	-	.	gene_id "ENSRNOG00000090247"; gene_version "1"; gene_source "ensembl"; gene_biotype "lncRNA";
9	ensembl	transcript	111954331	111994317	0	-	.	gene_id "ENSRNOG00000090247"; gene_version "1"; transcript_id "ENSRNOT00000137366"; transcript_version "1"; gene_source "ensembl"; gene_biotype "lncRNA"; transcript_source "ensembl"; transcript_biotype "lncRNA"; tag "Ensembl_canonical";
9	ensembl	exon	111973719	111994317	0	-	.	gene_id "ENSRNOG00000090247"; gene_version "1"; transcript_id "ENSRNOT00000137366"; transcript_version "1"; exon_number "1"; gene_source "ensembl"; gene_biotype "lncRNA"; transcript_source "ensembl"; transcript_biotype "lncRNA"; exon_id "ENSRNOE00000798380"; exon_version "1"; tag "Ensembl_canonical";
9	ensembl	exon	112011311	112012142	0	-	.	gene_id "ENSRNOG00000071656"; gene_version "1"; transcript_id "ENSRNOT00000165597"; transcript_version "1"; exon_number "4"; gene_source "ensembl"; gene_biotype "lncRNA"; transcript_source "ensembl"; transcript_biotype "lncRNA"; exon_id "ENSRNOE00000793858"; exon_version "1";
9	ensembl	gene	112011311	112027871	0	-	.	gene_id "ENSRNOG00000071656"; gene_version "1"; gene_source "ensembl"; gene_biotype "lncRNA";
9	ensembl	transcript	112011311	112027871	0	-	.	gene_id "ENSRNOG00000071656"; gene_version "1"; transcript_id "ENSRNOT00000165597"; transcript_version "1"; gene_source "ensembl"; gene_biotype "lncRNA"; transcript_source "ensembl"; transcript_biotype "lncRNA";
9	ensembl	exon	112011478	112012142	0	-	.	gene_id "ENSRNOG00000071656"; gene_version "1"; transcript_id "ENSRNOT00000144657"; transcript_version "1"; exon_number "3"; gene_source "ensembl"; gene_biotype "lncRNA"; transcript_source "ensembl"; transcript_biotype "lncRNA"; exon_id "ENSRNOE00000687782"; exon_version "1";
9	ENSEMBL114_rn	exon	112011478	112012142	0.0530556518083475	-	.	gene_id "ENSRNOG00000071656"; transcript_id "ENSRNOG00000071656_tx_4"; exon_id "9_112011478_112012142_-"; exonnum "3"; txlen "1479";
9	ensembl	transcript	112011478	112015079	0	-	.	gene_id "ENSRNOG00000071656"; gene_version "1"; transcript_id "ENSRNOT00000144657"; transcript_version "1"; gene_source "ensembl"; gene_biotype "lncRNA"; transcript_source "ensembl"; transcript_biotype "lncRNA";
9	ensembl	exon	112011480	112012142	0	-	.	gene_id "ENSRNOG00000071656"; gene_version "1"; transcript_id "ENSRNOT00000130288"; transcript_version "1"; exon_number "3"; gene_source "ensembl"; gene_biotype "lncRNA"; transcript_source "ensembl"; transcript_biotype "lncRNA"; exon_id "ENSRNOE00000798483"; exon_version "1";
9	ensembl	transcript	112011480	112019390	0	-	.	gene_id "ENSRNOG00000071656"; gene_version "1"; transcript_id "ENSRNOT00000130288"; transcript_version "1"; gene_source "ensembl"; gene_biotype "lncRNA"; transcript_source "ensembl"; transcript_biotype "lncRNA";
9	ensembl	exon	112013300	112013460	0	-	.	gene_id "ENSRNOG00000071656"; gene_version "1"; transcript_id "ENSRNOT00000144657"; transcript_version "1"; exon_number "2"; gene_source "ensembl"; gene_biotype "lncRNA"; transcript_source "ensembl"; transcript_biotype "lncRNA"; exon_id "ENSRNOE00000801166"; exon_version "1";
9	ensembl	exon	112014675	112015079	0	-	.	gene_id "ENSRNOG00000071656"; gene_version "1"; transcript_id "ENSRNOT00000144657"; transcript_version "1"; exon_number "1"; gene_source "ensembl"; gene_biotype "lncRNA"; transcript_source "ensembl"; transcript_biotype "lncRNA"; exon_id "ENSRNOE00000696838"; exon_version "1";
9	sraer114_mid	exon	112018447	112019003	0.0530556518083475	-	.	gene_id "ENSRNOG00000071656"; transcript_id "ENSRNOG00000071656_tx_4"; exon_id "9_112018447_112019003_-"; exonnum "2"; txlen "1479";
9	ensembl	exon	112018731	112019003	0	-	.	gene_id "ENSRNOG00000071656"; gene_version "1"; transcript_id "ENSRNOT00000130288"; transcript_version "1"; exon_number "2"; gene_source "ensembl"; gene_biotype "lncRNA"; transcript_source "ensembl"; transcript_biotype "lncRNA"; exon_id "ENSRNOE00000774742"; exon_version "1";
9	ensembl	exon	112019134	112019390	0	-	.	gene_id "ENSRNOG00000071656"; gene_version "1"; transcript_id "ENSRNOT00000130288"; transcript_version "1"; exon_number "1"; gene_source "ensembl"; gene_biotype "lncRNA"; transcript_source "ensembl"; transcript_biotype "lncRNA"; exon_id "ENSRNOE00000735736"; exon_version "1";
9	ENSEMBL114_rn	exon	112019134	112019390	0.0530556518083475	-	.	gene_id "ENSRNOG00000071656"; transcript_id "ENSRNOG00000071656_tx_4"; exon_id "9_112019134_112019390_-"; exonnum "1"; txlen "1479";
9	ensembl	exon	112021848	112024526	0	-	.	gene_id "ENSRNOG00000071656"; gene_version "1"; transcript_id "ENSRNOT00000123386"; transcript_version "1"; exon_number "3"; gene_source "ensembl"; gene_biotype "lncRNA"; transcript_source "ensembl"; transcript_biotype "lncRNA"; exon_id "ENSRNOE00000807000"; exon_version "1"; tag "Ensembl_canonical";
9	ensembl	transcript	112021848	112027288	0	-	.	gene_id "ENSRNOG00000071656"; gene_version "1"; transcript_id "ENSRNOT00000123386"; transcript_version "1"; gene_source "ensembl"; gene_biotype "lncRNA"; transcript_source "ensembl"; transcript_biotype "lncRNA"; tag "Ensembl_canonical";
9	ensembl	exon	112022002	112024526	0	-	.	gene_id "ENSRNOG00000071656"; gene_version "1"; transcript_id "ENSRNOT00000136850"; transcript_version "1"; exon_number "4"; gene_source "ensembl"; gene_biotype "lncRNA"; transcript_source "ensembl"; transcript_biotype "lncRNA"; exon_id "ENSRNOE00000776383"; exon_version "1";
9	ensembl	transcript	112022002	112027446	0	-	.	gene_id "ENSRNOG00000071656"; gene_version "1"; transcript_id "ENSRNOT00000136850"; transcript_version "1"; gene_source "ensembl"; gene_biotype "lncRNA"; transcript_source "ensembl"; transcript_biotype "lncRNA";
9	ensembl	exon	112025648	112025783	0	-	.	gene_id "ENSRNOG00000071656"; gene_version "1"; transcript_id "ENSRNOT00000136850"; transcript_version "1"; exon_number "3"; gene_source "ensembl"; gene_biotype "lncRNA"; transcript_source "ensembl"; transcript_biotype "lncRNA"; exon_id "ENSRNOE00000778523"; exon_version "1";
9	ensembl	exon	112025648	112025795	0	-	.	gene_id "ENSRNOG00000071656"; gene_version "1"; transcript_id "ENSRNOT00000165597"; transcript_version "1"; exon_number "3"; gene_source "ensembl"; gene_biotype "lncRNA"; transcript_source "ensembl"; transcript_biotype "lncRNA"; exon_id "ENSRNOE00000776111"; exon_version "1";
9	ensembl	exon	112025648	112025795	0	-	.	gene_id "ENSRNOG00000071656"; gene_version "1"; transcript_id "ENSRNOT00000123386"; transcript_version "1"; exon_number "2"; gene_source "ensembl"; gene_biotype "lncRNA"; transcript_source "ensembl"; transcript_biotype "lncRNA"; exon_id "ENSRNOE00000776111"; exon_version "1"; tag "Ensembl_canonical";
9	ensembl	exon	112026729	112027142	0	-	.	gene_id "ENSRNOG00000071656"; gene_version "1"; transcript_id "ENSRNOT00000165597"; transcript_version "1"; exon_number "2"; gene_source "ensembl"; gene_biotype "lncRNA"; transcript_source "ensembl"; transcript_biotype "lncRNA"; exon_id "ENSRNOE00000809293"; exon_version "1";
9	ensembl	exon	112026729	112027288	0	-	.	gene_id "ENSRNOG00000071656"; gene_version "1"; transcript_id "ENSRNOT00000123386"; transcript_version "1"; exon_number "1"; gene_source "ensembl"; gene_biotype "lncRNA"; transcript_source "ensembl"; transcript_biotype "lncRNA"; exon_id "ENSRNOE00000695310"; exon_version "1"; tag "Ensembl_canonical";
9	ensembl	exon	112026920	112027142	0	-	.	gene_id "ENSRNOG00000071656"; gene_version "1"; transcript_id "ENSRNOT00000136850"; transcript_version "1"; exon_number "2"; gene_source "ensembl"; gene_biotype "lncRNA"; transcript_source "ensembl"; transcript_biotype "lncRNA"; exon_id "ENSRNOE00000814376"; exon_version "1";
9	ensembl	exon	112027387	112027446	0	-	.	gene_id "ENSRNOG00000071656"; gene_version "1"; transcript_id "ENSRNOT00000136850"; transcript_version "1"; exon_number "1"; gene_source "ensembl"; gene_biotype "lncRNA"; transcript_source "ensembl"; transcript_biotype "lncRNA"; exon_id "ENSRNOE00000683076"; exon_version "1";
9	ensembl	exon	112027748	112027871	0	-	.	gene_id "ENSRNOG00000071656"; gene_version "1"; transcript_id "ENSRNOT00000165597"; transcript_version "1"; exon_number "1"; gene_source "ensembl"; gene_biotype "lncRNA"; transcript_source "ensembl"; transcript_biotype "lncRNA"; exon_id "ENSRNOE00000711720"; exon_version "1";
9	sraer114_es	exon	112045145	112045419	0.00399412841288737	-	.	gene_id "ENSRNOG00000071656"; transcript_id "ENSRNOG00000071656_tx_8"; exon_id "9_112045145_112045419_-"; exonnum "4"; txlen "562";
9	sraer114_es	exon	112045145	112045419	0.00399412841288737	-	.	gene_id "ENSRNOG00000071656"; transcript_id "ENSRNOG00000071656_tx_9"; exon_id "9_112045145_112045419_-"; exonnum "4"; txlen "683";
9	sraer114_mid	exon	112048795	112048900	0.00399412841288737	-	.	gene_id "ENSRNOG00000071656"; transcript_id "ENSRNOG00000071656_tx_8"; exon_id "9_112048795_112048900_-"; exonnum "3"; txlen "562";
9	sraer114_mid	exon	112048795	112048900	0.00399412841288737	-	.	gene_id "ENSRNOG00000071656"; transcript_id "ENSRNOG00000071656_tx_9"; exon_id "9_112048795_112048900_-"; exonnum "3"; txlen "683";
9	ensembl	exon	112048927	112049131	0	-	.	gene_id "ENSRNOG00000072813"; gene_version "1"; transcript_id "ENSRNOT00000143072"; transcript_version "1"; exon_number "3"; gene_source "ensembl"; gene_biotype "lncRNA"; transcript_source "ensembl"; transcript_biotype "lncRNA"; exon_id "ENSRNOE00000733456"; exon_version "1";
9	ensembl	exon	112048927	112049231	0	-	.	gene_id "ENSRNOG00000072813"; gene_version "1"; transcript_id "ENSRNOT00000147079"; transcript_version "1"; exon_number "2"; gene_source "ensembl"; gene_biotype "lncRNA"; transcript_source "ensembl"; transcript_biotype "lncRNA"; exon_id "ENSRNOE00000745140"; exon_version "1"; tag "Ensembl_canonical";
9	ensembl	gene	112048927	112049809	0	-	.	gene_id "ENSRNOG00000072813"; gene_version "1"; gene_source "ensembl"; gene_biotype "lncRNA";
9	ensembl	transcript	112048927	112049809	0	-	.	gene_id "ENSRNOG00000072813"; gene_version "1"; transcript_id "ENSRNOT00000147079"; transcript_version "1"; gene_source "ensembl"; gene_biotype "lncRNA"; transcript_source "ensembl"; transcript_biotype "lncRNA"; tag "Ensembl_canonical";
9	ensembl	transcript	112048927	112049809	0	-	.	gene_id "ENSRNOG00000072813"; gene_version "1"; transcript_id "ENSRNOT00000143072"; transcript_version "1"; gene_source "ensembl"; gene_biotype "lncRNA"; transcript_source "ensembl"; transcript_biotype "lncRNA";
9	ensembl	exon	112049172	112049211	0	-	.	gene_id "ENSRNOG00000072813"; gene_version "1"; transcript_id "ENSRNOT00000143072"; transcript_version "1"; exon_number "2"; gene_source "ensembl"; gene_biotype "lncRNA"; transcript_source "ensembl"; transcript_biotype "lncRNA"; exon_id "ENSRNOE00000706840"; exon_version "1";
9	ensembl	exon	112049252	112049809	0	-	.	gene_id "ENSRNOG00000072813"; gene_version "1"; transcript_id "ENSRNOT00000143072"; transcript_version "1"; exon_number "1"; gene_source "ensembl"; gene_biotype "lncRNA"; transcript_source "ensembl"; transcript_biotype "lncRNA"; exon_id "ENSRNOE00000768546"; exon_version "1";
9	ensembl	exon	112049272	112049809	0	-	.	gene_id "ENSRNOG00000072813"; gene_version "1"; transcript_id "ENSRNOT00000147079"; transcript_version "1"; exon_number "1"; gene_source "ensembl"; gene_biotype "lncRNA"; transcript_source "ensembl"; transcript_biotype "lncRNA"; exon_id "ENSRNOE00000802342"; exon_version "1"; tag "Ensembl_canonical";
9	ensembl	gene	112054037	112054166	0	-	.	gene_id "ENSRNOG00000052045"; gene_version "3"; gene_name "LOC120094924"; gene_source "ensembl"; gene_biotype "snoRNA";
9	ensembl	transcript	112054037	112054166	0	-	.	gene_id "ENSRNOG00000052045"; gene_version "3"; transcript_id "ENSRNOT00000088750"; transcript_version "3"; gene_name "LOC120094924"; gene_source "ensembl"; gene_biotype "snoRNA"; transcript_name "LOC120094924-201"; transcript_source "ensembl"; transcript_biotype "snoRNA"; tag "Ensembl_canonical";
9	ensembl	exon	112054037	112054166	0	-	.	gene_id "ENSRNOG00000052045"; gene_version "3"; transcript_id "ENSRNOT00000088750"; transcript_version "3"; exon_number "1"; gene_name "LOC120094924"; gene_source "ensembl"; gene_biotype "snoRNA"; transcript_name "LOC120094924-201"; transcript_source "ensembl"; transcript_biotype "snoRNA"; exon_id "ENSRNOE00000543989"; exon_version "1"; tag "Ensembl_canonical";
9	sraer114_mid	exon	112054419	112054496	0.00399412841288737	-	.	gene_id "ENSRNOG00000071656"; transcript_id "ENSRNOG00000071656_tx_8"; exon_id "9_112054419_112054496_-"; exonnum "2"; txlen "562";
9	sraer114_mid	exon	112054419	112054496	0.00399412841288737	-	.	gene_id "ENSRNOG00000071656"; transcript_id "ENSRNOG00000071656_tx_9"; exon_id "9_112054419_112054496_-"; exonnum "2"; txlen "683";
9	sraer114_mid	exon	112058891	112058993	0.00399412841288737	-	.	gene_id "ENSRNOG00000071656"; transcript_id "ENSRNOG00000071656_tx_8"; exon_id "9_112058891_112058993_-"; exonnum "1"; txlen "562";
9	sraer114_es	exon	112099743	112100293	0.122287906466493	-	.	gene_id "ENSRNOG00000071656"; transcript_id "ENSRNOG00000071656_tx_1"; exon_id "9_112099743_112100293_-"; exonnum "2"; txlen "686";
9	sraer114_ss	exon	112102116	112102250	0.122287906466493	-	.	gene_id "ENSRNOG00000071656"; transcript_id "ENSRNOG00000071656_tx_1"; exon_id "9_112102116_112102250_-"; exonnum "1"; txlen "686";
9	sraer114_es	exon	112129510	112129899	0.0210506754805404	-	.	gene_id "ENSRNOG00000071656"; transcript_id "ENSRNOG00000071656_tx_5"; exon_id "9_112129510_112129899_-"; exonnum "3"; txlen "715";
9	sraer114_mid	exon	112131278	112131378	0.0210506754805404	-	.	gene_id "ENSRNOG00000071656"; transcript_id "ENSRNOG00000071656_tx_5"; exon_id "9_112131278_112131378_-"; exonnum "2"; txlen "715";
9	sraer114_es	exon	112153489	112154231	0.125301639765121	-	.	gene_id "sraer114_gene_59169"; transcript_id "sraer114_gene_59169_tx_1"; exon_id "9_112153489_112154231_-"; exonnum "2"; txlen "1024";
9	sraer114_ss	exon	112154282	112154562	0.125301639765121	-	.	gene_id "sraer114_gene_59169"; transcript_id "sraer114_gene_59169_tx_1"; exon_id "9_112154282_112154562_-"; exonnum "1"; txlen "1024";
9	sraer114_ss	exon	112160399	112160622	0.0210506754805404	-	.	gene_id "ENSRNOG00000071656"; transcript_id "ENSRNOG00000071656_tx_5"; exon_id "9_112160399_112160622_-"; exonnum "1"; txlen "715";
9	sraer114_ss	exon	112160399	112160622	0.00399412841288737	-	.	gene_id "ENSRNOG00000071656"; transcript_id "ENSRNOG00000071656_tx_9"; exon_id "9_112160399_112160622_-"; exonnum "1"; txlen "683";
9	ensembl	exon	112207148	112210086	0	-	.	gene_id "ENSRNOG00000072529"; gene_version "1"; transcript_id "ENSRNOT00000159724"; transcript_version "1"; exon_number "4"; gene_source "ensembl"; gene_biotype "lncRNA"; transcript_source "ensembl"; transcript_biotype "lncRNA"; exon_id "ENSRNOE00000735647"; exon_version "1"; tag "Ensembl_canonical";
9	ensembl	exon	112207148	112210086	0	-	.	gene_id "ENSRNOG00000072529"; gene_version "1"; transcript_id "ENSRNOT00000135145"; transcript_version "1"; exon_number "3"; gene_source "ensembl"; gene_biotype "lncRNA"; transcript_source "ensembl"; transcript_biotype "lncRNA"; exon_id "ENSRNOE00000735647"; exon_version "1";
9	ensembl	exon	112207148	112210086	0	-	.	gene_id "ENSRNOG00000072529"; gene_version "1"; transcript_id "ENSRNOT00000138247"; transcript_version "1"; exon_number "4"; gene_source "ensembl"; gene_biotype "lncRNA"; transcript_source "ensembl"; transcript_biotype "lncRNA"; exon_id "ENSRNOE00000735647"; exon_version "1";
9	ensembl	transcript	112207148	112220892	0	-	.	gene_id "ENSRNOG00000072529"; gene_version "1"; transcript_id "ENSRNOT00000138247"; transcript_version "1"; gene_source "ensembl"; gene_biotype "lncRNA"; transcript_source "ensembl"; transcript_biotype "lncRNA";
9	ensembl	gene	112207148	112221787	0	-	.	gene_id "ENSRNOG00000072529"; gene_version "1"; gene_source "ensembl"; gene_biotype "lncRNA";
9	ensembl	transcript	112207148	112221787	0	-	.	gene_id "ENSRNOG00000072529"; gene_version "1"; transcript_id "ENSRNOT00000159724"; transcript_version "1"; gene_source "ensembl"; gene_biotype "lncRNA"; transcript_source "ensembl"; transcript_biotype "lncRNA"; tag "Ensembl_canonical";
9	ensembl	transcript	112207148	112221787	0	-	.	gene_id "ENSRNOG00000072529"; gene_version "1"; transcript_id "ENSRNOT00000135145"; transcript_version "1"; gene_source "ensembl"; gene_biotype "lncRNA"; transcript_source "ensembl"; transcript_biotype "lncRNA";
9	ensembl	exon	112207170	112210086	0	-	.	gene_id "ENSRNOG00000072529"; gene_version "1"; transcript_id "ENSRNOT00000161499"; transcript_version "1"; exon_number "5"; gene_source "ensembl"; gene_biotype "lncRNA"; transcript_source "ensembl"; transcript_biotype "lncRNA"; exon_id "ENSRNOE00000801346"; exon_version "1";
9	ensembl	transcript	112207170	112220892	0	-	.	gene_id "ENSRNOG00000072529"; gene_version "1"; transcript_id "ENSRNOT00000161499"; transcript_version "1"; gene_source "ensembl"; gene_biotype "lncRNA"; transcript_source "ensembl"; transcript_biotype "lncRNA";
9	ensembl	exon	112218097	112218822	0	-	.	gene_id "ENSRNOG00000072529"; gene_version "1"; transcript_id "ENSRNOT00000128876"; transcript_version "1"; exon_number "3"; gene_source "ensembl"; gene_biotype "lncRNA"; transcript_source "ensembl"; transcript_biotype "lncRNA"; exon_id "ENSRNOE00000711912"; exon_version "1";
9	ensembl	transcript	112218097	112220892	0	-	.	gene_id "ENSRNOG00000072529"; gene_version "1"; transcript_id "ENSRNOT00000128876"; transcript_version "1"; gene_source "ensembl"; gene_biotype "lncRNA"; transcript_source "ensembl"; transcript_biotype "lncRNA";
9	ensembl	exon	112218659	112218708	0	-	.	gene_id "ENSRNOG00000072529"; gene_version "1"; transcript_id "ENSRNOT00000159724"; transcript_version "1"; exon_number "3"; gene_source "ensembl"; gene_biotype "lncRNA"; transcript_source "ensembl"; transcript_biotype "lncRNA"; exon_id "ENSRNOE00000706106"; exon_version "1"; tag "Ensembl_canonical";
9	ensembl	exon	112218659	112218708	0	-	.	gene_id "ENSRNOG00000072529"; gene_version "1"; transcript_id "ENSRNOT00000138247"; transcript_version "1"; exon_number "3"; gene_source "ensembl"; gene_biotype "lncRNA"; transcript_source "ensembl"; transcript_biotype "lncRNA"; exon_id "ENSRNOE00000706106"; exon_version "1";
9	ensembl	exon	112218659	112218708	0	-	.	gene_id "ENSRNOG00000072529"; gene_version "1"; transcript_id "ENSRNOT00000161499"; transcript_version "1"; exon_number "4"; gene_source "ensembl"; gene_biotype "lncRNA"; transcript_source "ensembl"; transcript_biotype "lncRNA"; exon_id "ENSRNOE00000706106"; exon_version "1";
9	ensembl	exon	112218864	112218902	0	-	.	gene_id "ENSRNOG00000072529"; gene_version "1"; transcript_id "ENSRNOT00000128876"; transcript_version "1"; exon_number "2"; gene_source "ensembl"; gene_biotype "lncRNA"; transcript_source "ensembl"; transcript_biotype "lncRNA"; exon_id "ENSRNOE00000678185"; exon_version "1";
9	ensembl	exon	112218985	112220892	0	-	.	gene_id "ENSRNOG00000072529"; gene_version "1"; transcript_id "ENSRNOT00000128876"; transcript_version "1"; exon_number "1"; gene_source "ensembl"; gene_biotype "lncRNA"; transcript_source "ensembl"; transcript_biotype "lncRNA"; exon_id "ENSRNOE00000759073"; exon_version "1";
9	ensembl	exon	112220102	112220167	0	-	.	gene_id "ENSRNOG00000072529"; gene_version "1"; transcript_id "ENSRNOT00000138247"; transcript_version "1"; exon_number "2"; gene_source "ensembl"; gene_biotype "lncRNA"; transcript_source "ensembl"; transcript_biotype "lncRNA"; exon_id "ENSRNOE00000680805"; exon_version "1";
9	ensembl	exon	112220102	112220295	0	-	.	gene_id "ENSRNOG00000072529"; gene_version "1"; transcript_id "ENSRNOT00000159724"; transcript_version "1"; exon_number "2"; gene_source "ensembl"; gene_biotype "lncRNA"; transcript_source "ensembl"; transcript_biotype "lncRNA"; exon_id "ENSRNOE00000743107"; exon_version "1"; tag "Ensembl_canonical";
9	ensembl	exon	112220102	112220295	0	-	.	gene_id "ENSRNOG00000072529"; gene_version "1"; transcript_id "ENSRNOT00000135145"; transcript_version "1"; exon_number "2"; gene_source "ensembl"; gene_biotype "lncRNA"; transcript_source "ensembl"; transcript_biotype "lncRNA"; exon_id "ENSRNOE00000743107"; exon_version "1";
9	ensembl	exon	112220102	112220295	0	-	.	gene_id "ENSRNOG00000072529"; gene_version "1"; transcript_id "ENSRNOT00000161499"; transcript_version "1"; exon_number "3"; gene_source "ensembl"; gene_biotype "lncRNA"; transcript_source "ensembl"; transcript_biotype "lncRNA"; exon_id "ENSRNOE00000743107"; exon_version "1";
9	ensembl	exon	112220432	112220511	0	-	.	gene_id "ENSRNOG00000072529"; gene_version "1"; transcript_id "ENSRNOT00000161499"; transcript_version "1"; exon_number "2"; gene_source "ensembl"; gene_biotype "lncRNA"; transcript_source "ensembl"; transcript_biotype "lncRNA"; exon_id "ENSRNOE00000720050"; exon_version "1";
9	ensembl	exon	112220749	112220892	0	-	.	gene_id "ENSRNOG00000072529"; gene_version "1"; transcript_id "ENSRNOT00000138247"; transcript_version "1"; exon_number "1"; gene_source "ensembl"; gene_biotype "lncRNA"; transcript_source "ensembl"; transcript_biotype "lncRNA"; exon_id "ENSRNOE00000765607"; exon_version "1";
9	ensembl	exon	112220749	112220892	0	-	.	gene_id "ENSRNOG00000072529"; gene_version "1"; transcript_id "ENSRNOT00000161499"; transcript_version "1"; exon_number "1"; gene_source "ensembl"; gene_biotype "lncRNA"; transcript_source "ensembl"; transcript_biotype "lncRNA"; exon_id "ENSRNOE00000765607"; exon_version "1";
9	ensembl	exon	112221546	112221787	0	-	.	gene_id "ENSRNOG00000072529"; gene_version "1"; transcript_id "ENSRNOT00000159724"; transcript_version "1"; exon_number "1"; gene_source "ensembl"; gene_biotype "lncRNA"; transcript_source "ensembl"; transcript_biotype "lncRNA"; exon_id "ENSRNOE00000750423"; exon_version "1"; tag "Ensembl_canonical";
9	ensembl	exon	112221546	112221787	0	-	.	gene_id "ENSRNOG00000072529"; gene_version "1"; transcript_id "ENSRNOT00000135145"; transcript_version "1"; exon_number "1"; gene_source "ensembl"; gene_biotype "lncRNA"; transcript_source "ensembl"; transcript_biotype "lncRNA"; exon_id "ENSRNOE00000750423"; exon_version "1";
9	ensembl	gene	112231208	112231326	0	-	.	gene_id "ENSRNOG00000075980"; gene_version "1"; gene_name "5S_rRNA"; gene_source "ensembl"; gene_biotype "rRNA";
9	ensembl	transcript	112231208	112231326	0	-	.	gene_id "ENSRNOG00000075980"; gene_version "1"; transcript_id "ENSRNOT00000054649"; transcript_version "5"; gene_name "5S_rRNA"; gene_source "ensembl"; gene_biotype "rRNA"; transcript_name "5S_rRNA.42-201"; transcript_source "ensembl"; transcript_biotype "rRNA"; tag "Ensembl_canonical";
9	ensembl	exon	112231208	112231326	0	-	.	gene_id "ENSRNOG00000075980"; gene_version "1"; transcript_id "ENSRNOT00000054649"; transcript_version "5"; exon_number "1"; gene_name "5S_rRNA"; gene_source "ensembl"; gene_biotype "rRNA"; transcript_name "5S_rRNA.42-201"; transcript_source "ensembl"; transcript_biotype "rRNA"; exon_id "ENSRNOE00000504021"; exon_version "3"; tag "Ensembl_canonical";
9	ensembl	exon	112304382	112305630	0	-	.	gene_id "ENSRNOG00000081838"; gene_version "1"; transcript_id "ENSRNOT00000126951"; transcript_version "1"; exon_number "4"; gene_source "ensembl"; gene_biotype "lncRNA"; transcript_source "ensembl"; transcript_biotype "lncRNA"; exon_id "ENSRNOE00000717618"; exon_version "1"; tag "Ensembl_canonical";
9	ensembl	gene	112304382	112312058	0	-	.	gene_id "ENSRNOG00000081838"; gene_version "1"; gene_source "ensembl"; gene_biotype "lncRNA";
9	ensembl	transcript	112304382	112312058	0	-	.	gene_id "ENSRNOG00000081838"; gene_version "1"; transcript_id "ENSRNOT00000126951"; transcript_version "1"; gene_source "ensembl"; gene_biotype "lncRNA"; transcript_source "ensembl"; transcript_biotype "lncRNA"; tag "Ensembl_canonical";
9	ensembl	exon	112305058	112305630	0	-	.	gene_id "ENSRNOG00000081838"; gene_version "1"; transcript_id "ENSRNOT00000136512"; transcript_version "1"; exon_number "4"; gene_source "ensembl"; gene_biotype "lncRNA"; transcript_source "ensembl"; transcript_biotype "lncRNA"; exon_id "ENSRNOE00000694891"; exon_version "1";
9	ENSEMBL114_rn	exon	112305058	112305630	0.120208927358417	-	.	gene_id "ENSRNOG00000081838"; transcript_id "ENSRNOG00000081838_tx_1"; exon_id "9_112305058_112305630_-"; exonnum "5"; txlen "1026";
9	ensembl	transcript	112305058	112311260	0	-	.	gene_id "ENSRNOG00000081838"; gene_version "1"; transcript_id "ENSRNOT00000136512"; transcript_version "1"; gene_source "ensembl"; gene_biotype "lncRNA"; transcript_source "ensembl"; transcript_biotype "lncRNA";
9	ensembl	exon	112307783	112307906	0	-	.	gene_id "ENSRNOG00000081838"; gene_version "1"; transcript_id "ENSRNOT00000136512"; transcript_version "1"; exon_number "3"; gene_source "ensembl"; gene_biotype "lncRNA"; transcript_source "ensembl"; transcript_biotype "lncRNA"; exon_id "ENSRNOE00000741988"; exon_version "1";
9	ensembl	exon	112309456	112309601	0	-	.	gene_id "ENSRNOG00000081838"; gene_version "1"; transcript_id "ENSRNOT00000126951"; transcript_version "1"; exon_number "3"; gene_source "ensembl"; gene_biotype "lncRNA"; transcript_source "ensembl"; transcript_biotype "lncRNA"; exon_id "ENSRNOE00000682918"; exon_version "1"; tag "Ensembl_canonical";
9	ensembl	exon	112309456	112309601	0	-	.	gene_id "ENSRNOG00000081838"; gene_version "1"; transcript_id "ENSRNOT00000136512"; transcript_version "1"; exon_number "2"; gene_source "ensembl"; gene_biotype "lncRNA"; transcript_source "ensembl"; transcript_biotype "lncRNA"; exon_id "ENSRNOE00000682918"; exon_version "1";
9	ENSEMBL114_rn	exon	112309456	112309601	0.120208927358417	-	.	gene_id "ENSRNOG00000081838"; transcript_id "ENSRNOG00000081838_tx_1"; exon_id "9_112309456_112309601_-"; exonnum "4"; txlen "1026";
9	ensembl	exon	112310594	112310745	0	-	.	gene_id "ENSRNOG00000081838"; gene_version "1"; transcript_id "ENSRNOT00000126951"; transcript_version "1"; exon_number "2"; gene_source "ensembl"; gene_biotype "lncRNA"; transcript_source "ensembl"; transcript_biotype "lncRNA"; exon_id "ENSRNOE00000714198"; exon_version "1"; tag "Ensembl_canonical";
9	ENSEMBL114_rn	exon	112310594	112310745	0.120208927358417	-	.	gene_id "ENSRNOG00000081838"; transcript_id "ENSRNOG00000081838_tx_1"; exon_id "9_112310594_112310745_-"; exonnum "3"; txlen "1026";
9	ensembl	exon	112310594	112311260	0	-	.	gene_id "ENSRNOG00000081838"; gene_version "1"; transcript_id "ENSRNOT00000136512"; transcript_version "1"; exon_number "1"; gene_source "ensembl"; gene_biotype "lncRNA"; transcript_source "ensembl"; transcript_biotype "lncRNA"; exon_id "ENSRNOE00000770948"; exon_version "1";
9	sraer114_mid	exon	112311756	112311830	0.120208927358417	-	.	gene_id "ENSRNOG00000081838"; transcript_id "ENSRNOG00000081838_tx_1"; exon_id "9_112311756_112311830_-"; exonnum "2"; txlen "1026";
9	ensembl	exon	112311756	112312058	0	-	.	gene_id "ENSRNOG00000081838"; gene_version "1"; transcript_id "ENSRNOT00000126951"; transcript_version "1"; exon_number "1"; gene_source "ensembl"; gene_biotype "lncRNA"; transcript_source "ensembl"; transcript_biotype "lncRNA"; exon_id "ENSRNOE00000716605"; exon_version "1"; tag "Ensembl_canonical";
9	sraer114_ss	exon	112312028	112312107	0.120208927358417	-	.	gene_id "ENSRNOG00000081838"; transcript_id "ENSRNOG00000081838_tx_1"; exon_id "9_112312028_112312107_-"; exonnum "1"; txlen "1026";
9	ensembl	exon	112313451	112314777	0	-	.	gene_id "ENSRNOG00000078846"; gene_version "1"; transcript_id "ENSRNOT00000151420"; transcript_version "1"; exon_number "2"; gene_source "ensembl"; gene_biotype "lncRNA"; transcript_source "ensembl"; transcript_biotype "lncRNA"; exon_id "ENSRNOE00000705689"; exon_version "1"; tag "Ensembl_canonical";
9	ensembl	gene	112313451	112320068	0	-	.	gene_id "ENSRNOG00000078846"; gene_version "1"; gene_source "ensembl"; gene_biotype "lncRNA";
9	ensembl	transcript	112313451	112320068	0	-	.	gene_id "ENSRNOG00000078846"; gene_version "1"; transcript_id "ENSRNOT00000151420"; transcript_version "1"; gene_source "ensembl"; gene_biotype "lncRNA"; transcript_source "ensembl"; transcript_biotype "lncRNA"; tag "Ensembl_canonical";
9	ensembl	exon	112319804	112320068	0	-	.	gene_id "ENSRNOG00000078846"; gene_version "1"; transcript_id "ENSRNOT00000151420"; transcript_version "1"; exon_number "1"; gene_source "ensembl"; gene_biotype "lncRNA"; transcript_source "ensembl"; transcript_biotype "lncRNA"; exon_id "ENSRNOE00000789216"; exon_version "1"; tag "Ensembl_canonical";
9	ensembl	three_prime_utr	112334569	112335003	0	-	.	gene_id "ENSRNOG00000031348"; gene_version "6"; transcript_id "ENSRNOT00000093974"; transcript_version "2"; gene_name "Tmem232"; gene_source "ensembl"; gene_biotype "protein_coding"; transcript_name "Tmem232-202"; transcript_source "ensembl"; transcript_biotype "protein_coding";
9	ensembl	three_prime_utr	112334569	112335003	0	-	.	gene_id "ENSRNOG00000031348"; gene_version "6"; transcript_id "ENSRNOT00000034759"; transcript_version "6"; gene_name "Tmem232"; gene_source "ensembl"; gene_biotype "protein_coding"; transcript_name "Tmem232-201"; transcript_source "ensembl"; transcript_biotype "protein_coding"; tag "Ensembl_canonical";
9	ensembl	exon	112334569	112335180	0	-	.	gene_id "ENSRNOG00000031348"; gene_version "6"; transcript_id "ENSRNOT00000093974"; transcript_version "2"; exon_number "13"; gene_name "Tmem232"; gene_source "ensembl"; gene_biotype "protein_coding"; transcript_name "Tmem232-202"; transcript_source "ensembl"; transcript_biotype "protein_coding"; exon_id "ENSRNOE00000453582"; exon_version "3";
9	ensembl	exon	112334569	112335180	0	-	.	gene_id "ENSRNOG00000031348"; gene_version "6"; transcript_id "ENSRNOT00000034759"; transcript_version "6"; exon_number "16"; gene_name "Tmem232"; gene_source "ensembl"; gene_biotype "protein_coding"; transcript_name "Tmem232-201"; transcript_source "ensembl"; transcript_biotype "protein_coding"; exon_id "ENSRNOE00000453582"; exon_version "3"; tag "Ensembl_canonical";
9	ENSEMBL114_rn	exon	112334569	112335180	1.82889578884853	-	.	gene_id "ENSRNOG00000031348"; transcript_id "ENSRNOG00000031348_tx_11"; exon_id "9_112334569_112335180_-"; exonnum "17"; txlen "2688";
9	ENSEMBL114_rn	exon	112334569	112335180	1.82889578884853	-	.	gene_id "ENSRNOG00000031348"; transcript_id "ENSRNOG00000031348_tx_12"; exon_id "9_112334569_112335180_-"; exonnum "18"; txlen "2824";
9	ENSEMBL114_rn	exon	112334569	112335180	1.14209273010316	-	.	gene_id "ENSRNOG00000031348"; transcript_id "ENSRNOG00000031348_tx_13"; exon_id "9_112334569_112335180_-"; exonnum "14"; txlen "2661";
9	ENSEMBL114_rn	exon	112334569	112335180	17.0517064957462	-	.	gene_id "ENSRNOG00000031348"; transcript_id "ENSRNOG00000031348_tx_2"; exon_id "9_112334569_112335180_-"; exonnum "4"; txlen "1134";
9	ENSEMBL114_rn	exon	112334569	112335180	9.80885860754779	-	.	gene_id "ENSRNOG00000031348"; transcript_id "ENSRNOG00000031348_tx_3"; exon_id "9_112334569_112335180_-"; exonnum "4"; txlen "1164";
9	ENSEMBL114_rn	exon	112334569	112335180	6.38133413352652	-	.	gene_id "ENSRNOG00000031348"; transcript_id "ENSRNOG00000031348_tx_6"; exon_id "9_112334569_112335180_-"; exonnum "4"; txlen "1042";
9	ENSEMBL114_rn	exon	112334569	112335180	6.12272652039133	-	.	gene_id "ENSRNOG00000031348"; transcript_id "ENSRNOG00000031348_tx_7"; exon_id "9_112334569_112335180_-"; exonnum "4"; txlen "1030";
9	ENSEMBL114_rn	exon	112334569	112335180	5.63632191012747	-	.	gene_id "ENSRNOG00000031348"; transcript_id "ENSRNOG00000031348_tx_8"; exon_id "9_112334569_112335180_-"; exonnum "16"; txlen "2586";
9	ENSEMBL114_rn	exon	112334569	112335180	5.63632191012747	-	.	gene_id "ENSRNOG00000031348"; transcript_id "ENSRNOG00000031348_tx_9"; exon_id "9_112334569_112335180_-"; exonnum "17"; txlen "2722";
9	ensembl	transcript	112334569	112562793	0	-	.	gene_id "ENSRNOG00000031348"; gene_version "6"; transcript_id "ENSRNOT00000093974"; transcript_version "2"; gene_name "Tmem232"; gene_source "ensembl"; gene_biotype "protein_coding"; transcript_name "Tmem232-202"; transcript_source "ensembl"; transcript_biotype "protein_coding";
9	ensembl	gene	112334569	112580069	0	-	.	gene_id "ENSRNOG00000031348"; gene_version "6"; gene_name "Tmem232"; gene_source "ensembl"; gene_biotype "protein_coding";
9	ensembl	transcript	112334569	112580069	0	-	.	gene_id "ENSRNOG00000031348"; gene_version "6"; transcript_id "ENSRNOT00000034759"; transcript_version "6"; gene_name "Tmem232"; gene_source "ensembl"; gene_biotype "protein_coding"; transcript_name "Tmem232-201"; transcript_source "ensembl"; transcript_biotype "protein_coding"; tag "Ensembl_canonical";
9	ensembl	stop_codon	112335004	112335006	0	-	0	gene_id "ENSRNOG00000031348"; gene_version "6"; transcript_id "ENSRNOT00000093974"; transcript_version "2"; exon_number "13"; gene_name "Tmem232"; gene_source "ensembl"; gene_biotype "protein_coding"; transcript_name "Tmem232-202"; transcript_source "ensembl"; transcript_biotype "protein_coding";
9	ensembl	stop_codon	112335004	112335006	0	-	0	gene_id "ENSRNOG00000031348"; gene_version "6"; transcript_id "ENSRNOT00000034759"; transcript_version "6"; exon_number "16"; gene_name "Tmem232"; gene_source "ensembl"; gene_biotype "protein_coding"; transcript_name "Tmem232-201"; transcript_source "ensembl"; transcript_biotype "protein_coding"; tag "Ensembl_canonical";
9	ensembl	CDS	112335007	112335180	0	-	0	gene_id "ENSRNOG00000031348"; gene_version "6"; transcript_id "ENSRNOT00000093974"; transcript_version "2"; exon_number "13"; gene_name "Tmem232"; gene_source "ensembl"; gene_biotype "protein_coding"; transcript_name "Tmem232-202"; transcript_source "ensembl"; transcript_biotype "protein_coding"; protein_id "ENSRNOP00000092536"; protein_version "1";
9	ensembl	CDS	112335007	112335180	0	-	0	gene_id "ENSRNOG00000031348"; gene_version "6"; transcript_id "ENSRNOT00000034759"; transcript_version "6"; exon_number "16"; gene_name "Tmem232"; gene_source "ensembl"; gene_biotype "protein_coding"; transcript_name "Tmem232-201"; transcript_source "ensembl"; transcript_biotype "protein_coding"; protein_id "ENSRNOP00000035365"; protein_version "4"; tag "Ensembl_canonical";
9	ensembl	exon	112344412	112344505	0	-	.	gene_id "ENSRNOG00000031348"; gene_version "6"; transcript_id "ENSRNOT00000093974"; transcript_version "2"; exon_number "12"; gene_name "Tmem232"; gene_source "ensembl"; gene_biotype "protein_coding"; transcript_name "Tmem232-202"; transcript_source "ensembl"; transcript_biotype "protein_coding"; exon_id "ENSRNOE00000440849"; exon_version "1";
9	ensembl	CDS	112344412	112344505	0	-	1	gene_id "ENSRNOG00000031348"; gene_version "6"; transcript_id "ENSRNOT00000093974"; transcript_version "2"; exon_number "12"; gene_name "Tmem232"; gene_source "ensembl"; gene_biotype "protein_coding"; transcript_name "Tmem232-202"; transcript_source "ensembl"; transcript_biotype "protein_coding"; protein_id "ENSRNOP00000092536"; protein_version "1";
9	ensembl	exon	112344412	112344505	0	-	.	gene_id "ENSRNOG00000031348"; gene_version "6"; transcript_id "ENSRNOT00000034759"; transcript_version "6"; exon_number "15"; gene_name "Tmem232"; gene_source "ensembl"; gene_biotype "protein_coding"; transcript_name "Tmem232-201"; transcript_source "ensembl"; transcript_biotype "protein_coding"; exon_id "ENSRNOE00000440849"; exon_version "1"; tag "Ensembl_canonical";
9	ensembl	CDS	112344412	112344505	0	-	1	gene_id "ENSRNOG00000031348"; gene_version "6"; transcript_id "ENSRNOT00000034759"; transcript_version "6"; exon_number "15"; gene_name "Tmem232"; gene_source "ensembl"; gene_biotype "protein_coding"; transcript_name "Tmem232-201"; transcript_source "ensembl"; transcript_biotype "protein_coding"; protein_id "ENSRNOP00000035365"; protein_version "4"; tag "Ensembl_canonical";
9	ENSEMBL114_rn	exon	112344412	112344505	1.82889578884853	-	.	gene_id "ENSRNOG00000031348"; transcript_id "ENSRNOG00000031348_tx_11"; exon_id "9_112344412_112344505_-"; exonnum "16"; txlen "2688";
9	ENSEMBL114_rn	exon	112344412	112344505	1.82889578884853	-	.	gene_id "ENSRNOG00000031348"; transcript_id "ENSRNOG00000031348_tx_12"; exon_id "9_112344412_112344505_-"; exonnum "17"; txlen "2824";
9	ENSEMBL114_rn	exon	112344412	112344505	1.14209273010316	-	.	gene_id "ENSRNOG00000031348"; transcript_id "ENSRNOG00000031348_tx_13"; exon_id "9_112344412_112344505_-"; exonnum "13"; txlen "2661";
9	ENSEMBL114_rn	exon	112344412	112344505	17.0517064957462	-	.	gene_id "ENSRNOG00000031348"; transcript_id "ENSRNOG00000031348_tx_2"; exon_id "9_112344412_112344505_-"; exonnum "3"; txlen "1134";
9	ENSEMBL114_rn	exon	112344412	112344505	9.80885860754779	-	.	gene_id "ENSRNOG00000031348"; transcript_id "ENSRNOG00000031348_tx_3"; exon_id "9_112344412_112344505_-"; exonnum "3"; txlen "1164";
9	ENSEMBL114_rn	exon	112344412	112344505	6.38133413352652	-	.	gene_id "ENSRNOG00000031348"; transcript_id "ENSRNOG00000031348_tx_6"; exon_id "9_112344412_112344505_-"; exonnum "3"; txlen "1042";
9	ENSEMBL114_rn	exon	112344412	112344505	6.12272652039133	-	.	gene_id "ENSRNOG00000031348"; transcript_id "ENSRNOG00000031348_tx_7"; exon_id "9_112344412_112344505_-"; exonnum "3"; txlen "1030";
9	ENSEMBL114_rn	exon	112344412	112344505	5.63632191012747	-	.	gene_id "ENSRNOG00000031348"; transcript_id "ENSRNOG00000031348_tx_8"; exon_id "9_112344412_112344505_-"; exonnum "15"; txlen "2586";
9	ENSEMBL114_rn	exon	112344412	112344505	5.63632191012747	-	.	gene_id "ENSRNOG00000031348"; transcript_id "ENSRNOG00000031348_tx_9"; exon_id "9_112344412_112344505_-"; exonnum "16"; txlen "2722";
9	sraer114_es	exon	112436348	112437273	19.3259066472819	-	.	gene_id "ENSRNOG00000031348"; transcript_id "ENSRNOG00000031348_tx_1"; exon_id "9_112436348_112437273_-"; exonnum "3"; txlen "1354";
9	sraer114_es	exon	112436348	112437273	4.1670706367016	-	.	gene_id "ENSRNOG00000031348"; transcript_id "ENSRNOG00000031348_tx_10"; exon_id "9_112436348_112437273_-"; exonnum "3"; txlen "1262";
9	sraer114_es	exon	112436348	112437273	9.75977982165942	-	.	gene_id "ENSRNOG00000031348"; transcript_id "ENSRNOG00000031348_tx_4"; exon_id "9_112436348_112437273_-"; exonnum "3"; txlen "1384";
9	ensembl	exon	112438206	112438438	0	-	.	gene_id "ENSRNOG00000031348"; gene_version "6"; transcript_id "ENSRNOT00000093974"; transcript_version "2"; exon_number "11"; gene_name "Tmem232"; gene_source "ensembl"; gene_biotype "protein_coding"; transcript_name "Tmem232-202"; transcript_source "ensembl"; transcript_biotype "protein_coding"; exon_id "ENSRNOE00000445128"; exon_version "1";
9	ensembl	CDS	112438206	112438438	0	-	0	gene_id "ENSRNOG00000031348"; gene_version "6"; transcript_id "ENSRNOT00000093974"; transcript_version "2"; exon_number "11"; gene_name "Tmem232"; gene_source "ensembl"; gene_biotype "protein_coding"; transcript_name "Tmem232-202"; transcript_source "ensembl"; transcript_biotype "protein_coding"; protein_id "ENSRNOP00000092536"; protein_version "1";
9	ensembl	exon	112438206	112438438	0	-	.	gene_id "ENSRNOG00000031348"; gene_version "6"; transcript_id "ENSRNOT00000034759"; transcript_version "6"; exon_number "14"; gene_name "Tmem232"; gene_source "ensembl"; gene_biotype "protein_coding"; transcript_name "Tmem232-201"; transcript_source "ensembl"; transcript_biotype "protein_coding"; exon_id "ENSRNOE00000445128"; exon_version "1"; tag "Ensembl_canonical";
9	ensembl	CDS	112438206	112438438	0	-	0	gene_id "ENSRNOG00000031348"; gene_version "6"; transcript_id "ENSRNOT00000034759"; transcript_version "6"; exon_number "14"; gene_name "Tmem232"; gene_source "ensembl"; gene_biotype "protein_coding"; transcript_name "Tmem232-201"; transcript_source "ensembl"; transcript_biotype "protein_coding"; protein_id "ENSRNOP00000035365"; protein_version "4"; tag "Ensembl_canonical";
9	ENSEMBL114_rn	exon	112438206	112438438	19.3259066472819	-	.	gene_id "ENSRNOG00000031348"; transcript_id "ENSRNOG00000031348_tx_1"; exon_id "9_112438206_112438438_-"; exonnum "2"; txlen "1354";
9	ENSEMBL114_rn	exon	112438206	112438438	4.1670706367016	-	.	gene_id "ENSRNOG00000031348"; transcript_id "ENSRNOG00000031348_tx_10"; exon_id "9_112438206_112438438_-"; exonnum "2"; txlen "1262";
9	ENSEMBL114_rn	exon	112438206	112438438	1.82889578884853	-	.	gene_id "ENSRNOG00000031348"; transcript_id "ENSRNOG00000031348_tx_11"; exon_id "9_112438206_112438438_-"; exonnum "15"; txlen "2688";
9	ENSEMBL114_rn	exon	112438206	112438438	1.82889578884853	-	.	gene_id "ENSRNOG00000031348"; transcript_id "ENSRNOG00000031348_tx_12"; exon_id "9_112438206_112438438_-"; exonnum "16"; txlen "2824";
9	ENSEMBL114_rn	exon	112438206	112438438	1.14209273010316	-	.	gene_id "ENSRNOG00000031348"; transcript_id "ENSRNOG00000031348_tx_13"; exon_id "9_112438206_112438438_-"; exonnum "12"; txlen "2661";
9	ENSEMBL114_rn	exon	112438206	112438438	17.0517064957462	-	.	gene_id "ENSRNOG00000031348"; transcript_id "ENSRNOG00000031348_tx_2"; exon_id "9_112438206_112438438_-"; exonnum "2"; txlen "1134";
9	ENSEMBL114_rn	exon	112438206	112438438	9.80885860754779	-	.	gene_id "ENSRNOG00000031348"; transcript_id "ENSRNOG00000031348_tx_3"; exon_id "9_112438206_112438438_-"; exonnum "2"; txlen "1164";
9	ENSEMBL114_rn	exon	112438206	112438438	9.75977982165942	-	.	gene_id "ENSRNOG00000031348"; transcript_id "ENSRNOG00000031348_tx_4"; exon_id "9_112438206_112438438_-"; exonnum "2"; txlen "1384";
9	ENSEMBL114_rn	exon	112438206	112438438	6.38133413352652	-	.	gene_id "ENSRNOG00000031348"; transcript_id "ENSRNOG00000031348_tx_6"; exon_id "9_112438206_112438438_-"; exonnum "2"; txlen "1042";
9	ENSEMBL114_rn	exon	112438206	112438438	6.12272652039133	-	.	gene_id "ENSRNOG00000031348"; transcript_id "ENSRNOG00000031348_tx_7"; exon_id "9_112438206_112438438_-"; exonnum "2"; txlen "1030";
9	ENSEMBL114_rn	exon	112438206	112438438	5.63632191012747	-	.	gene_id "ENSRNOG00000031348"; transcript_id "ENSRNOG00000031348_tx_8"; exon_id "9_112438206_112438438_-"; exonnum "14"; txlen "2586";
9	ENSEMBL114_rn	exon	112438206	112438438	5.63632191012747	-	.	gene_id "ENSRNOG00000031348"; transcript_id "ENSRNOG00000031348_tx_9"; exon_id "9_112438206_112438438_-"; exonnum "15"; txlen "2722";
9	sraer114_es	exon	112444159	112444755	0.456121676538319	-	.	gene_id "sraer114_gene_40919"; transcript_id "sraer114_gene_40919_tx_1"; exon_id "9_112444159_112444755_-"; exonnum "2"; txlen "824";
9	sraer114_ss	exon	112444374	112444464	6.12272652039133	-	.	gene_id "ENSRNOG00000031348"; transcript_id "ENSRNOG00000031348_tx_7"; exon_id "9_112444374_112444464_-"; exonnum "1"; txlen "1030";
9	sraer114_mid	exon	112445635	112445861	0.456121676538319	-	.	gene_id "sraer114_gene_40919"; transcript_id "sraer114_gene_40919_tx_1"; exon_id "9_112445635_112445861_-"; exonnum "1"; txlen "824";
9	sraer114_ss	exon	112448065	112448289	9.80885860754779	-	.	gene_id "ENSRNOG00000031348"; transcript_id "ENSRNOG00000031348_tx_3"; exon_id "9_112448065_112448289_-"; exonnum "1"; txlen "1164";
9	sraer114_ss	exon	112448065	112448289	9.75977982165942	-	.	gene_id "ENSRNOG00000031348"; transcript_id "ENSRNOG00000031348_tx_4"; exon_id "9_112448065_112448289_-"; exonnum "1"; txlen "1384";
9	sraer114_ss	exon	112448106	112448300	19.3259066472819	-	.	gene_id "ENSRNOG00000031348"; transcript_id "ENSRNOG00000031348_tx_1"; exon_id "9_112448106_112448300_-"; exonnum "1"; txlen "1354";
9	sraer114_ss	exon	112448106	112448300	17.0517064957462	-	.	gene_id "ENSRNOG00000031348"; transcript_id "ENSRNOG00000031348_tx_2"; exon_id "9_112448106_112448300_-"; exonnum "1"; txlen "1134";
9	sraer114_ss	exon	112449305	112449407	4.1670706367016	-	.	gene_id "ENSRNOG00000031348"; transcript_id "ENSRNOG00000031348_tx_10"; exon_id "9_112449305_112449407_-"; exonnum "1"; txlen "1262";
9	sraer114_ss	exon	112449305	112449407	6.38133413352652	-	.	gene_id "ENSRNOG00000031348"; transcript_id "ENSRNOG00000031348_tx_6"; exon_id "9_112449305_112449407_-"; exonnum "1"; txlen "1042";
9	ensembl	exon	112457903	112458081	0	-	.	gene_id "ENSRNOG00000031348"; gene_version "6"; transcript_id "ENSRNOT00000093974"; transcript_version "2"; exon_number "10"; gene_name "Tmem232"; gene_source "ensembl"; gene_biotype "protein_coding"; transcript_name "Tmem232-202"; transcript_source "ensembl"; transcript_biotype "protein_coding"; exon_id "ENSRNOE00000441741"; exon_version "1";
9	ensembl	CDS	112457903	112458081	0	-	2	gene_id "ENSRNOG00000031348"; gene_version "6"; transcript_id "ENSRNOT00000093974"; transcript_version "2"; exon_number "10"; gene_name "Tmem232"; gene_source "ensembl"; gene_biotype "protein_coding"; transcript_name "Tmem232-202"; transcript_source "ensembl"; transcript_biotype "protein_coding"; protein_id "ENSRNOP00000092536"; protein_version "1";
9	ensembl	exon	112457903	112458081	0	-	.	gene_id "ENSRNOG00000031348"; gene_version "6"; transcript_id "ENSRNOT00000034759"; transcript_version "6"; exon_number "13"; gene_name "Tmem232"; gene_source "ensembl"; gene_biotype "protein_coding"; transcript_name "Tmem232-201"; transcript_source "ensembl"; transcript_biotype "protein_coding"; exon_id "ENSRNOE00000441741"; exon_version "1"; tag "Ensembl_canonical";
9	ensembl	CDS	112457903	112458081	0	-	2	gene_id "ENSRNOG00000031348"; gene_version "6"; transcript_id "ENSRNOT00000034759"; transcript_version "6"; exon_number "13"; gene_name "Tmem232"; gene_source "ensembl"; gene_biotype "protein_coding"; transcript_name "Tmem232-201"; transcript_source "ensembl"; transcript_biotype "protein_coding"; protein_id "ENSRNOP00000035365"; protein_version "4"; tag "Ensembl_canonical";
9	ENSEMBL114_rn	exon	112457903	112458081	1.82889578884853	-	.	gene_id "ENSRNOG00000031348"; transcript_id "ENSRNOG00000031348_tx_11"; exon_id "9_112457903_112458081_-"; exonnum "14"; txlen "2688";
9	ENSEMBL114_rn	exon	112457903	112458081	1.82889578884853	-	.	gene_id "ENSRNOG00000031348"; transcript_id "ENSRNOG00000031348_tx_12"; exon_id "9_112457903_112458081_-"; exonnum "15"; txlen "2824";
9	ENSEMBL114_rn	exon	112457903	112458081	1.14209273010316	-	.	gene_id "ENSRNOG00000031348"; transcript_id "ENSRNOG00000031348_tx_13"; exon_id "9_112457903_112458081_-"; exonnum "11"; txlen "2661";
9	ENSEMBL114_rn	exon	112457903	112458081	5.63632191012747	-	.	gene_id "ENSRNOG00000031348"; transcript_id "ENSRNOG00000031348_tx_8"; exon_id "9_112457903_112458081_-"; exonnum "13"; txlen "2586";
9	ENSEMBL114_rn	exon	112457903	112458081	5.63632191012747	-	.	gene_id "ENSRNOG00000031348"; transcript_id "ENSRNOG00000031348_tx_9"; exon_id "9_112457903_112458081_-"; exonnum "14"; txlen "2722";
9	ensembl	exon	112486820	112487072	0	-	.	gene_id "ENSRNOG00000031348"; gene_version "6"; transcript_id "ENSRNOT00000093974"; transcript_version "2"; exon_number "9"; gene_name "Tmem232"; gene_source "ensembl"; gene_biotype "protein_coding"; transcript_name "Tmem232-202"; transcript_source "ensembl"; transcript_biotype "protein_coding"; exon_id "ENSRNOE00000231107"; exon_version "3";
9	ensembl	CDS	112486820	112487072	0	-	0	gene_id "ENSRNOG00000031348"; gene_version "6"; transcript_id "ENSRNOT00000093974"; transcript_version "2"; exon_number "9"; gene_name "Tmem232"; gene_source "ensembl"; gene_biotype "protein_coding"; transcript_name "Tmem232-202"; transcript_source "ensembl"; transcript_biotype "protein_coding"; protein_id "ENSRNOP00000092536"; protein_version "1";
9	ensembl	exon	112486820	112487072	0	-	.	gene_id "ENSRNOG00000031348"; gene_version "6"; transcript_id "ENSRNOT00000034759"; transcript_version "6"; exon_number "12"; gene_name "Tmem232"; gene_source "ensembl"; gene_biotype "protein_coding"; transcript_name "Tmem232-201"; transcript_source "ensembl"; transcript_biotype "protein_coding"; exon_id "ENSRNOE00000231107"; exon_version "3"; tag "Ensembl_canonical";
9	ensembl	CDS	112486820	112487072	0	-	0	gene_id "ENSRNOG00000031348"; gene_version "6"; transcript_id "ENSRNOT00000034759"; transcript_version "6"; exon_number "12"; gene_name "Tmem232"; gene_source "ensembl"; gene_biotype "protein_coding"; transcript_name "Tmem232-201"; transcript_source "ensembl"; transcript_biotype "protein_coding"; protein_id "ENSRNOP00000035365"; protein_version "4"; tag "Ensembl_canonical";
9	ENSEMBL114_rn	exon	112486820	112487072	1.82889578884853	-	.	gene_id "ENSRNOG00000031348"; transcript_id "ENSRNOG00000031348_tx_11"; exon_id "9_112486820_112487072_-"; exonnum "13"; txlen "2688";
9	ENSEMBL114_rn	exon	112486820	112487072	1.82889578884853	-	.	gene_id "ENSRNOG00000031348"; transcript_id "ENSRNOG00000031348_tx_12"; exon_id "9_112486820_112487072_-"; exonnum "14"; txlen "2824";
9	ENSEMBL114_rn	exon	112486820	112487072	1.14209273010316	-	.	gene_id "ENSRNOG00000031348"; transcript_id "ENSRNOG00000031348_tx_13"; exon_id "9_112486820_112487072_-"; exonnum "10"; txlen "2661";
9	ENSEMBL114_rn	exon	112486820	112487072	5.63632191012747	-	.	gene_id "ENSRNOG00000031348"; transcript_id "ENSRNOG00000031348_tx_8"; exon_id "9_112486820_112487072_-"; exonnum "12"; txlen "2586";
9	ENSEMBL114_rn	exon	112486820	112487072	5.63632191012747	-	.	gene_id "ENSRNOG00000031348"; transcript_id "ENSRNOG00000031348_tx_9"; exon_id "9_112486820_112487072_-"; exonnum "13"; txlen "2722";
9	ensembl	exon	112493325	112493439	0	-	.	gene_id "ENSRNOG00000031348"; gene_version "6"; transcript_id "ENSRNOT00000093974"; transcript_version "2"; exon_number "8"; gene_name "Tmem232"; gene_source "ensembl"; gene_biotype "protein_coding"; transcript_name "Tmem232-202"; transcript_source "ensembl"; transcript_biotype "protein_coding"; exon_id "ENSRNOE00000351060"; exon_version "1";
9	ensembl	CDS	112493325	112493439	0	-	1	gene_id "ENSRNOG00000031348"; gene_version "6"; transcript_id "ENSRNOT00000093974"; transcript_version "2"; exon_number "8"; gene_name "Tmem232"; gene_source "ensembl"; gene_biotype "protein_coding"; transcript_name "Tmem232-202"; transcript_source "ensembl"; transcript_biotype "protein_coding"; protein_id "ENSRNOP00000092536"; protein_version "1";
9	ensembl	exon	112493325	112493439	0	-	.	gene_id "ENSRNOG00000031348"; gene_version "6"; transcript_id "ENSRNOT00000034759"; transcript_version "6"; exon_number "11"; gene_name "Tmem232"; gene_source "ensembl"; gene_biotype "protein_coding"; transcript_name "Tmem232-201"; transcript_source "ensembl"; transcript_biotype "protein_coding"; exon_id "ENSRNOE00000351060"; exon_version "1"; tag "Ensembl_canonical";
9	ensembl	CDS	112493325	112493439	0	-	1	gene_id "ENSRNOG00000031348"; gene_version "6"; transcript_id "ENSRNOT00000034759"; transcript_version "6"; exon_number "11"; gene_name "Tmem232"; gene_source "ensembl"; gene_biotype "protein_coding"; transcript_name "Tmem232-201"; transcript_source "ensembl"; transcript_biotype "protein_coding"; protein_id "ENSRNOP00000035365"; protein_version "4"; tag "Ensembl_canonical";
9	ENSEMBL114_rn	exon	112493325	112493439	1.82889578884853	-	.	gene_id "ENSRNOG00000031348"; transcript_id "ENSRNOG00000031348_tx_11"; exon_id "9_112493325_112493439_-"; exonnum "12"; txlen "2688";
9	ENSEMBL114_rn	exon	112493325	112493439	1.82889578884853	-	.	gene_id "ENSRNOG00000031348"; transcript_id "ENSRNOG00000031348_tx_12"; exon_id "9_112493325_112493439_-"; exonnum "13"; txlen "2824";
9	ENSEMBL114_rn	exon	112493325	112493439	1.14209273010316	-	.	gene_id "ENSRNOG00000031348"; transcript_id "ENSRNOG00000031348_tx_13"; exon_id "9_112493325_112493439_-"; exonnum "9"; txlen "2661";
9	ENSEMBL114_rn	exon	112493325	112493439	5.63632191012747	-	.	gene_id "ENSRNOG00000031348"; transcript_id "ENSRNOG00000031348_tx_8"; exon_id "9_112493325_112493439_-"; exonnum "11"; txlen "2586";
9	ENSEMBL114_rn	exon	112493325	112493439	5.63632191012747	-	.	gene_id "ENSRNOG00000031348"; transcript_id "ENSRNOG00000031348_tx_9"; exon_id "9_112493325_112493439_-"; exonnum "12"; txlen "2722";
9	ensembl	exon	112503568	112503722	0	-	.	gene_id "ENSRNOG00000031348"; gene_version "6"; transcript_id "ENSRNOT00000093974"; transcript_version "2"; exon_number "7"; gene_name "Tmem232"; gene_source "ensembl"; gene_biotype "protein_coding"; transcript_name "Tmem232-202"; transcript_source "ensembl"; transcript_biotype "protein_coding"; exon_id "ENSRNOE00000352461"; exon_version "3";
9	ensembl	CDS	112503568	112503722	0	-	0	gene_id "ENSRNOG00000031348"; gene_version "6"; transcript_id "ENSRNOT00000093974"; transcript_version "2"; exon_number "7"; gene_name "Tmem232"; gene_source "ensembl"; gene_biotype "protein_coding"; transcript_name "Tmem232-202"; transcript_source "ensembl"; transcript_biotype "protein_coding"; protein_id "ENSRNOP00000092536"; protein_version "1";
9	ensembl	exon	112503568	112503722	0	-	.	gene_id "ENSRNOG00000031348"; gene_version "6"; transcript_id "ENSRNOT00000034759"; transcript_version "6"; exon_number "10"; gene_name "Tmem232"; gene_source "ensembl"; gene_biotype "protein_coding"; transcript_name "Tmem232-201"; transcript_source "ensembl"; transcript_biotype "protein_coding"; exon_id "ENSRNOE00000352461"; exon_version "3"; tag "Ensembl_canonical";
9	ensembl	CDS	112503568	112503722	0	-	0	gene_id "ENSRNOG00000031348"; gene_version "6"; transcript_id "ENSRNOT00000034759"; transcript_version "6"; exon_number "10"; gene_name "Tmem232"; gene_source "ensembl"; gene_biotype "protein_coding"; transcript_name "Tmem232-201"; transcript_source "ensembl"; transcript_biotype "protein_coding"; protein_id "ENSRNOP00000035365"; protein_version "4"; tag "Ensembl_canonical";
9	ENSEMBL114_rn	exon	112503568	112503722	1.82889578884853	-	.	gene_id "ENSRNOG00000031348"; transcript_id "ENSRNOG00000031348_tx_11"; exon_id "9_112503568_112503722_-"; exonnum "11"; txlen "2688";
9	ENSEMBL114_rn	exon	112503568	112503722	1.82889578884853	-	.	gene_id "ENSRNOG00000031348"; transcript_id "ENSRNOG00000031348_tx_12"; exon_id "9_112503568_112503722_-"; exonnum "12"; txlen "2824";
9	ENSEMBL114_rn	exon	112503568	112503722	1.14209273010316	-	.	gene_id "ENSRNOG00000031348"; transcript_id "ENSRNOG00000031348_tx_13"; exon_id "9_112503568_112503722_-"; exonnum "8"; txlen "2661";
9	ENSEMBL114_rn	exon	112503568	112503722	5.63632191012747	-	.	gene_id "ENSRNOG00000031348"; transcript_id "ENSRNOG00000031348_tx_8"; exon_id "9_112503568_112503722_-"; exonnum "10"; txlen "2586";
9	ENSEMBL114_rn	exon	112503568	112503722	5.63632191012747	-	.	gene_id "ENSRNOG00000031348"; transcript_id "ENSRNOG00000031348_tx_9"; exon_id "9_112503568_112503722_-"; exonnum "11"; txlen "2722";
9	ensembl	exon	112510212	112510366	0	-	.	gene_id "ENSRNOG00000031348"; gene_version "6"; transcript_id "ENSRNOT00000093974"; transcript_version "2"; exon_number "6"; gene_name "Tmem232"; gene_source "ensembl"; gene_biotype "protein_coding"; transcript_name "Tmem232-202"; transcript_source "ensembl"; transcript_biotype "protein_coding"; exon_id "ENSRNOE00000230386"; exon_version "2";
9	ensembl	CDS	112510212	112510366	0	-	2	gene_id "ENSRNOG00000031348"; gene_version "6"; transcript_id "ENSRNOT00000093974"; transcript_version "2"; exon_number "6"; gene_name "Tmem232"; gene_source "ensembl"; gene_biotype "protein_coding"; transcript_name "Tmem232-202"; transcript_source "ensembl"; transcript_biotype "protein_coding"; protein_id "ENSRNOP00000092536"; protein_version "1";
9	ensembl	exon	112510212	112510366	0	-	.	gene_id "ENSRNOG00000031348"; gene_version "6"; transcript_id "ENSRNOT00000034759"; transcript_version "6"; exon_number "9"; gene_name "Tmem232"; gene_source "ensembl"; gene_biotype "protein_coding"; transcript_name "Tmem232-201"; transcript_source "ensembl"; transcript_biotype "protein_coding"; exon_id "ENSRNOE00000230386"; exon_version "2"; tag "Ensembl_canonical";
9	ensembl	CDS	112510212	112510366	0	-	2	gene_id "ENSRNOG00000031348"; gene_version "6"; transcript_id "ENSRNOT00000034759"; transcript_version "6"; exon_number "9"; gene_name "Tmem232"; gene_source "ensembl"; gene_biotype "protein_coding"; transcript_name "Tmem232-201"; transcript_source "ensembl"; transcript_biotype "protein_coding"; protein_id "ENSRNOP00000035365"; protein_version "4"; tag "Ensembl_canonical";
9	ENSEMBL114_rn	exon	112510212	112510366	1.82889578884853	-	.	gene_id "ENSRNOG00000031348"; transcript_id "ENSRNOG00000031348_tx_11"; exon_id "9_112510212_112510366_-"; exonnum "10"; txlen "2688";
9	ENSEMBL114_rn	exon	112510212	112510366	1.82889578884853	-	.	gene_id "ENSRNOG00000031348"; transcript_id "ENSRNOG00000031348_tx_12"; exon_id "9_112510212_112510366_-"; exonnum "11"; txlen "2824";
9	ENSEMBL114_rn	exon	112510212	112510366	1.14209273010316	-	.	gene_id "ENSRNOG00000031348"; transcript_id "ENSRNOG00000031348_tx_13"; exon_id "9_112510212_112510366_-"; exonnum "7"; txlen "2661";
9	ENSEMBL114_rn	exon	112510212	112510366	5.63632191012747	-	.	gene_id "ENSRNOG00000031348"; transcript_id "ENSRNOG00000031348_tx_8"; exon_id "9_112510212_112510366_-"; exonnum "9"; txlen "2586";
9	ENSEMBL114_rn	exon	112510212	112510366	5.63632191012747	-	.	gene_id "ENSRNOG00000031348"; transcript_id "ENSRNOG00000031348_tx_9"; exon_id "9_112510212_112510366_-"; exonnum "10"; txlen "2722";
9	ensembl	exon	112512023	112512122	0	-	.	gene_id "ENSRNOG00000031348"; gene_version "6"; transcript_id "ENSRNOT00000093974"; transcript_version "2"; exon_number "5"; gene_name "Tmem232"; gene_source "ensembl"; gene_biotype "protein_coding"; transcript_name "Tmem232-202"; transcript_source "ensembl"; transcript_biotype "protein_coding"; exon_id "ENSRNOE00000230393"; exon_version "1";
9	ensembl	CDS	112512023	112512122	0	-	0	gene_id "ENSRNOG00000031348"; gene_version "6"; transcript_id "ENSRNOT00000093974"; transcript_version "2"; exon_number "5"; gene_name "Tmem232"; gene_source "ensembl"; gene_biotype "protein_coding"; transcript_name "Tmem232-202"; transcript_source "ensembl"; transcript_biotype "protein_coding"; protein_id "ENSRNOP00000092536"; protein_version "1";
9	ensembl	exon	112512023	112512122	0	-	.	gene_id "ENSRNOG00000031348"; gene_version "6"; transcript_id "ENSRNOT00000034759"; transcript_version "6"; exon_number "8"; gene_name "Tmem232"; gene_source "ensembl"; gene_biotype "protein_coding"; transcript_name "Tmem232-201"; transcript_source "ensembl"; transcript_biotype "protein_coding"; exon_id "ENSRNOE00000230393"; exon_version "1"; tag "Ensembl_canonical";
9	ensembl	CDS	112512023	112512122	0	-	0	gene_id "ENSRNOG00000031348"; gene_version "6"; transcript_id "ENSRNOT00000034759"; transcript_version "6"; exon_number "8"; gene_name "Tmem232"; gene_source "ensembl"; gene_biotype "protein_coding"; transcript_name "Tmem232-201"; transcript_source "ensembl"; transcript_biotype "protein_coding"; protein_id "ENSRNOP00000035365"; protein_version "4"; tag "Ensembl_canonical";
9	ENSEMBL114_rn	exon	112512023	112512122	1.82889578884853	-	.	gene_id "ENSRNOG00000031348"; transcript_id "ENSRNOG00000031348_tx_11"; exon_id "9_112512023_112512122_-"; exonnum "9"; txlen "2688";
9	ENSEMBL114_rn	exon	112512023	112512122	1.82889578884853	-	.	gene_id "ENSRNOG00000031348"; transcript_id "ENSRNOG00000031348_tx_12"; exon_id "9_112512023_112512122_-"; exonnum "10"; txlen "2824";
9	ENSEMBL114_rn	exon	112512023	112512122	1.14209273010316	-	.	gene_id "ENSRNOG00000031348"; transcript_id "ENSRNOG00000031348_tx_13"; exon_id "9_112512023_112512122_-"; exonnum "6"; txlen "2661";
9	ENSEMBL114_rn	exon	112512023	112512122	5.63632191012747	-	.	gene_id "ENSRNOG00000031348"; transcript_id "ENSRNOG00000031348_tx_8"; exon_id "9_112512023_112512122_-"; exonnum "8"; txlen "2586";
9	ENSEMBL114_rn	exon	112512023	112512122	5.63632191012747	-	.	gene_id "ENSRNOG00000031348"; transcript_id "ENSRNOG00000031348_tx_9"; exon_id "9_112512023_112512122_-"; exonnum "9"; txlen "2722";
9	sraer114_es	exon	112518219	112518441	0.90904799660101	-	.	gene_id "ENSRNOG00000031348"; transcript_id "ENSRNOG00000031348_tx_14"; exon_id "9_112518219_112518441_-"; exonnum "9"; txlen "1049";
9	ensembl	exon	112522282	112522439	0	-	.	gene_id "ENSRNOG00000031348"; gene_version "6"; transcript_id "ENSRNOT00000093974"; transcript_version "2"; exon_number "4"; gene_name "Tmem232"; gene_source "ensembl"; gene_biotype "protein_coding"; transcript_name "Tmem232-202"; transcript_source "ensembl"; transcript_biotype "protein_coding"; exon_id "ENSRNOE00000230400"; exon_version "1";
9	ensembl	CDS	112522282	112522439	0	-	2	gene_id "ENSRNOG00000031348"; gene_version "6"; transcript_id "ENSRNOT00000093974"; transcript_version "2"; exon_number "4"; gene_name "Tmem232"; gene_source "ensembl"; gene_biotype "protein_coding"; transcript_name "Tmem232-202"; transcript_source "ensembl"; transcript_biotype "protein_coding"; protein_id "ENSRNOP00000092536"; protein_version "1";
9	ensembl	exon	112522282	112522439	0	-	.	gene_id "ENSRNOG00000031348"; gene_version "6"; transcript_id "ENSRNOT00000034759"; transcript_version "6"; exon_number "7"; gene_name "Tmem232"; gene_source "ensembl"; gene_biotype "protein_coding"; transcript_name "Tmem232-201"; transcript_source "ensembl"; transcript_biotype "protein_coding"; exon_id "ENSRNOE00000230400"; exon_version "1"; tag "Ensembl_canonical";
9	ensembl	CDS	112522282	112522439	0	-	2	gene_id "ENSRNOG00000031348"; gene_version "6"; transcript_id "ENSRNOT00000034759"; transcript_version "6"; exon_number "7"; gene_name "Tmem232"; gene_source "ensembl"; gene_biotype "protein_coding"; transcript_name "Tmem232-201"; transcript_source "ensembl"; transcript_biotype "protein_coding"; protein_id "ENSRNOP00000035365"; protein_version "4"; tag "Ensembl_canonical";
9	ENSEMBL114_rn	exon	112522282	112522439	1.82889578884853	-	.	gene_id "ENSRNOG00000031348"; transcript_id "ENSRNOG00000031348_tx_11"; exon_id "9_112522282_112522439_-"; exonnum "8"; txlen "2688";
9	ENSEMBL114_rn	exon	112522282	112522439	1.82889578884853	-	.	gene_id "ENSRNOG00000031348"; transcript_id "ENSRNOG00000031348_tx_12"; exon_id "9_112522282_112522439_-"; exonnum "9"; txlen "2824";
9	ENSEMBL114_rn	exon	112522282	112522439	1.14209273010316	-	.	gene_id "ENSRNOG00000031348"; transcript_id "ENSRNOG00000031348_tx_13"; exon_id "9_112522282_112522439_-"; exonnum "5"; txlen "2661";
9	ENSEMBL114_rn	exon	112522282	112522439	0.90904799660101	-	.	gene_id "ENSRNOG00000031348"; transcript_id "ENSRNOG00000031348_tx_14"; exon_id "9_112522282_112522439_-"; exonnum "8"; txlen "1049";
9	ENSEMBL114_rn	exon	112522282	112522439	5.63632191012747	-	.	gene_id "ENSRNOG00000031348"; transcript_id "ENSRNOG00000031348_tx_8"; exon_id "9_112522282_112522439_-"; exonnum "7"; txlen "2586";
9	ENSEMBL114_rn	exon	112522282	112522439	5.63632191012747	-	.	gene_id "ENSRNOG00000031348"; transcript_id "ENSRNOG00000031348_tx_9"; exon_id "9_112522282_112522439_-"; exonnum "8"; txlen "2722";
9	ensembl	exon	112523734	112523839	0	-	.	gene_id "ENSRNOG00000031348"; gene_version "6"; transcript_id "ENSRNOT00000093974"; transcript_version "2"; exon_number "3"; gene_name "Tmem232"; gene_source "ensembl"; gene_biotype "protein_coding"; transcript_name "Tmem232-202"; transcript_source "ensembl"; transcript_biotype "protein_coding"; exon_id "ENSRNOE00000230408"; exon_version "1";
9	ensembl	CDS	112523734	112523839	0	-	0	gene_id "ENSRNOG00000031348"; gene_version "6"; transcript_id "ENSRNOT00000093974"; transcript_version "2"; exon_number "3"; gene_name "Tmem232"; gene_source "ensembl"; gene_biotype "protein_coding"; transcript_name "Tmem232-202"; transcript_source "ensembl"; transcript_biotype "protein_coding"; protein_id "ENSRNOP00000092536"; protein_version "1";
9	ensembl	exon	112523734	112523839	0	-	.	gene_id "ENSRNOG00000031348"; gene_version "6"; transcript_id "ENSRNOT00000034759"; transcript_version "6"; exon_number "6"; gene_name "Tmem232"; gene_source "ensembl"; gene_biotype "protein_coding"; transcript_name "Tmem232-201"; transcript_source "ensembl"; transcript_biotype "protein_coding"; exon_id "ENSRNOE00000230408"; exon_version "1"; tag "Ensembl_canonical";
9	ensembl	CDS	112523734	112523839	0	-	0	gene_id "ENSRNOG00000031348"; gene_version "6"; transcript_id "ENSRNOT00000034759"; transcript_version "6"; exon_number "6"; gene_name "Tmem232"; gene_source "ensembl"; gene_biotype "protein_coding"; transcript_name "Tmem232-201"; transcript_source "ensembl"; transcript_biotype "protein_coding"; protein_id "ENSRNOP00000035365"; protein_version "4"; tag "Ensembl_canonical";
9	ENSEMBL114_rn	exon	112523734	112523839	1.82889578884853	-	.	gene_id "ENSRNOG00000031348"; transcript_id "ENSRNOG00000031348_tx_11"; exon_id "9_112523734_112523839_-"; exonnum "7"; txlen "2688";
9	ENSEMBL114_rn	exon	112523734	112523839	1.82889578884853	-	.	gene_id "ENSRNOG00000031348"; transcript_id "ENSRNOG00000031348_tx_12"; exon_id "9_112523734_112523839_-"; exonnum "8"; txlen "2824";
9	ENSEMBL114_rn	exon	112523734	112523839	1.14209273010316	-	.	gene_id "ENSRNOG00000031348"; transcript_id "ENSRNOG00000031348_tx_13"; exon_id "9_112523734_112523839_-"; exonnum "4"; txlen "2661";
9	ENSEMBL114_rn	exon	112523734	112523839	0.90904799660101	-	.	gene_id "ENSRNOG00000031348"; transcript_id "ENSRNOG00000031348_tx_14"; exon_id "9_112523734_112523839_-"; exonnum "7"; txlen "1049";
9	ENSEMBL114_rn	exon	112523734	112523839	5.63632191012747	-	.	gene_id "ENSRNOG00000031348"; transcript_id "ENSRNOG00000031348_tx_8"; exon_id "9_112523734_112523839_-"; exonnum "6"; txlen "2586";
9	ENSEMBL114_rn	exon	112523734	112523839	5.63632191012747	-	.	gene_id "ENSRNOG00000031348"; transcript_id "ENSRNOG00000031348_tx_9"; exon_id "9_112523734_112523839_-"; exonnum "7"; txlen "2722";
9	ensembl	exon	112524457	112524568	0	-	.	gene_id "ENSRNOG00000031348"; gene_version "6"; transcript_id "ENSRNOT00000093974"; transcript_version "2"; exon_number "2"; gene_name "Tmem232"; gene_source "ensembl"; gene_biotype "protein_coding"; transcript_name "Tmem232-202"; transcript_source "ensembl"; transcript_biotype "protein_coding"; exon_id "ENSRNOE00000230415"; exon_version "3";
9	ensembl	CDS	112524457	112524568	0	-	1	gene_id "ENSRNOG00000031348"; gene_version "6"; transcript_id "ENSRNOT00000093974"; transcript_version "2"; exon_number "2"; gene_name "Tmem232"; gene_source "ensembl"; gene_biotype "protein_coding"; transcript_name "Tmem232-202"; transcript_source "ensembl"; transcript_biotype "protein_coding"; protein_id "ENSRNOP00000092536"; protein_version "1";
9	ensembl	exon	112524457	112524568	0	-	.	gene_id "ENSRNOG00000031348"; gene_version "6"; transcript_id "ENSRNOT00000034759"; transcript_version "6"; exon_number "5"; gene_name "Tmem232"; gene_source "ensembl"; gene_biotype "protein_coding"; transcript_name "Tmem232-201"; transcript_source "ensembl"; transcript_biotype "protein_coding"; exon_id "ENSRNOE00000230415"; exon_version "3"; tag "Ensembl_canonical";
9	ensembl	CDS	112524457	112524568	0	-	1	gene_id "ENSRNOG00000031348"; gene_version "6"; transcript_id "ENSRNOT00000034759"; transcript_version "6"; exon_number "5"; gene_name "Tmem232"; gene_source "ensembl"; gene_biotype "protein_coding"; transcript_name "Tmem232-201"; transcript_source "ensembl"; transcript_biotype "protein_coding"; protein_id "ENSRNOP00000035365"; protein_version "4"; tag "Ensembl_canonical";
9	ENSEMBL114_rn	exon	112524457	112524568	1.82889578884853	-	.	gene_id "ENSRNOG00000031348"; transcript_id "ENSRNOG00000031348_tx_11"; exon_id "9_112524457_112524568_-"; exonnum "6"; txlen "2688";
9	ENSEMBL114_rn	exon	112524457	112524568	1.82889578884853	-	.	gene_id "ENSRNOG00000031348"; transcript_id "ENSRNOG00000031348_tx_12"; exon_id "9_112524457_112524568_-"; exonnum "7"; txlen "2824";
9	ENSEMBL114_rn	exon	112524457	112524568	1.14209273010316	-	.	gene_id "ENSRNOG00000031348"; transcript_id "ENSRNOG00000031348_tx_13"; exon_id "9_112524457_112524568_-"; exonnum "3"; txlen "2661";
9	ENSEMBL114_rn	exon	112524457	112524568	0.90904799660101	-	.	gene_id "ENSRNOG00000031348"; transcript_id "ENSRNOG00000031348_tx_14"; exon_id "9_112524457_112524568_-"; exonnum "6"; txlen "1049";
9	ENSEMBL114_rn	exon	112524457	112524568	5.63632191012747	-	.	gene_id "ENSRNOG00000031348"; transcript_id "ENSRNOG00000031348_tx_8"; exon_id "9_112524457_112524568_-"; exonnum "5"; txlen "2586";
9	ENSEMBL114_rn	exon	112524457	112524568	5.63632191012747	-	.	gene_id "ENSRNOG00000031348"; transcript_id "ENSRNOG00000031348_tx_9"; exon_id "9_112524457_112524568_-"; exonnum "6"; txlen "2722";
9	ensembl	CDS	112549399	112549517	0	-	0	gene_id "ENSRNOG00000031348"; gene_version "6"; transcript_id "ENSRNOT00000034759"; transcript_version "6"; exon_number "4"; gene_name "Tmem232"; gene_source "ensembl"; gene_biotype "protein_coding"; transcript_name "Tmem232-201"; transcript_source "ensembl"; transcript_biotype "protein_coding"; protein_id "ENSRNOP00000035365"; protein_version "4"; tag "Ensembl_canonical";
9	ensembl	exon	112549399	112549534	0	-	.	gene_id "ENSRNOG00000031348"; gene_version "6"; transcript_id "ENSRNOT00000034759"; transcript_version "6"; exon_number "4"; gene_name "Tmem232"; gene_source "ensembl"; gene_biotype "protein_coding"; transcript_name "Tmem232-201"; transcript_source "ensembl"; transcript_biotype "protein_coding"; exon_id "ENSRNOE00000552381"; exon_version "1"; tag "Ensembl_canonical";
9	ENSEMBL114_rn	exon	112549399	112549534	1.82889578884853	-	.	gene_id "ENSRNOG00000031348"; transcript_id "ENSRNOG00000031348_tx_12"; exon_id "9_112549399_112549534_-"; exonnum "6"; txlen "2824";
9	ENSEMBL114_rn	exon	112549399	112549534	0.90904799660101	-	.	gene_id "ENSRNOG00000031348"; transcript_id "ENSRNOG00000031348_tx_14"; exon_id "9_112549399_112549534_-"; exonnum "5"; txlen "1049";
9	ENSEMBL114_rn	exon	112549399	112549534	5.63632191012747	-	.	gene_id "ENSRNOG00000031348"; transcript_id "ENSRNOG00000031348_tx_9"; exon_id "9_112549399_112549534_-"; exonnum "5"; txlen "2722";
9	ensembl	start_codon	112549515	112549517	0	-	0	gene_id "ENSRNOG00000031348"; gene_version "6"; transcript_id "ENSRNOT00000034759"; transcript_version "6"; exon_number "4"; gene_name "Tmem232"; gene_source "ensembl"; gene_biotype "protein_coding"; transcript_name "Tmem232-201"; transcript_source "ensembl"; transcript_biotype "protein_coding"; tag "Ensembl_canonical";
9	ensembl	five_prime_utr	112549518	112549534	0	-	.	gene_id "ENSRNOG00000031348"; gene_version "6"; transcript_id "ENSRNOT00000034759"; transcript_version "6"; gene_name "Tmem232"; gene_source "ensembl"; gene_biotype "protein_coding"; transcript_name "Tmem232-201"; transcript_source "ensembl"; transcript_biotype "protein_coding"; tag "Ensembl_canonical";
9	sraer114_mid	exon	112561504	112561676	1.14209273010316	-	.	gene_id "ENSRNOG00000031348"; transcript_id "ENSRNOG00000031348_tx_13"; exon_id "9_112561504_112561676_-"; exonnum "2"; txlen "2661";
9	ensembl	CDS	112562578	112562594	0	-	0	gene_id "ENSRNOG00000031348"; gene_version "6"; transcript_id "ENSRNOT00000093974"; transcript_version "2"; exon_number "1"; gene_name "Tmem232"; gene_source "ensembl"; gene_biotype "protein_coding"; transcript_name "Tmem232-202"; transcript_source "ensembl"; transcript_biotype "protein_coding"; protein_id "ENSRNOP00000092536"; protein_version "1";
9	ensembl	exon	112562578	112562793	0	-	.	gene_id "ENSRNOG00000031348"; gene_version "6"; transcript_id "ENSRNOT00000093974"; transcript_version "2"; exon_number "1"; gene_name "Tmem232"; gene_source "ensembl"; gene_biotype "protein_coding"; transcript_name "Tmem232-202"; transcript_source "ensembl"; transcript_biotype "protein_coding"; exon_id "ENSRNOE00000656531"; exon_version "2";
9	ENSEMBL114_rn	exon	112562578	112562793	1.14209273010316	-	.	gene_id "ENSRNOG00000031348"; transcript_id "ENSRNOG00000031348_tx_13"; exon_id "9_112562578_112562793_-"; exonnum "1"; txlen "2661";
9	ensembl	start_codon	112562592	112562594	0	-	0	gene_id "ENSRNOG00000031348"; gene_version "6"; transcript_id "ENSRNOT00000093974"; transcript_version "2"; exon_number "1"; gene_name "Tmem232"; gene_source "ensembl"; gene_biotype "protein_coding"; transcript_name "Tmem232-202"; transcript_source "ensembl"; transcript_biotype "protein_coding";
9	ensembl	five_prime_utr	112562595	112562793	0	-	.	gene_id "ENSRNOG00000031348"; gene_version "6"; transcript_id "ENSRNOT00000093974"; transcript_version "2"; gene_name "Tmem232"; gene_source "ensembl"; gene_biotype "protein_coding"; transcript_name "Tmem232-202"; transcript_source "ensembl"; transcript_biotype "protein_coding";
9	ensembl	exon	112570712	112570784	0	-	.	gene_id "ENSRNOG00000031348"; gene_version "6"; transcript_id "ENSRNOT00000034759"; transcript_version "6"; exon_number "3"; gene_name "Tmem232"; gene_source "ensembl"; gene_biotype "protein_coding"; transcript_name "Tmem232-201"; transcript_source "ensembl"; transcript_biotype "protein_coding"; exon_id "ENSRNOE00000536295"; exon_version "2"; tag "Ensembl_canonical";
9	ensembl	five_prime_utr	112570712	112570784	0	-	.	gene_id "ENSRNOG00000031348"; gene_version "6"; transcript_id "ENSRNOT00000034759"; transcript_version "6"; gene_name "Tmem232"; gene_source "ensembl"; gene_biotype "protein_coding"; transcript_name "Tmem232-201"; transcript_source "ensembl"; transcript_biotype "protein_coding"; tag "Ensembl_canonical";
9	ENSEMBL114_rn	exon	112570712	112570784	1.82889578884853	-	.	gene_id "ENSRNOG00000031348"; transcript_id "ENSRNOG00000031348_tx_11"; exon_id "9_112570712_112570784_-"; exonnum "5"; txlen "2688";
9	ENSEMBL114_rn	exon	112570712	112570784	1.82889578884853	-	.	gene_id "ENSRNOG00000031348"; transcript_id "ENSRNOG00000031348_tx_12"; exon_id "9_112570712_112570784_-"; exonnum "5"; txlen "2824";
9	ENSEMBL114_rn	exon	112570712	112570784	0.90904799660101	-	.	gene_id "ENSRNOG00000031348"; transcript_id "ENSRNOG00000031348_tx_14"; exon_id "9_112570712_112570784_-"; exonnum "4"; txlen "1049";
9	ENSEMBL114_rn	exon	112570712	112570784	5.63632191012747	-	.	gene_id "ENSRNOG00000031348"; transcript_id "ENSRNOG00000031348_tx_8"; exon_id "9_112570712_112570784_-"; exonnum "4"; txlen "2586";
9	ENSEMBL114_rn	exon	112570712	112570784	5.63632191012747	-	.	gene_id "ENSRNOG00000031348"; transcript_id "ENSRNOG00000031348_tx_9"; exon_id "9_112570712_112570784_-"; exonnum "4"; txlen "2722";
9	ensembl	exon	112575007	112575108	0	-	.	gene_id "ENSRNOG00000031348"; gene_version "6"; transcript_id "ENSRNOT00000034759"; transcript_version "6"; exon_number "2"; gene_name "Tmem232"; gene_source "ensembl"; gene_biotype "protein_coding"; transcript_name "Tmem232-201"; transcript_source "ensembl"; transcript_biotype "protein_coding"; exon_id "ENSRNOE00000681393"; exon_version "1"; tag "Ensembl_canonical";
9	ensembl	five_prime_utr	112575007	112575108	0	-	.	gene_id "ENSRNOG00000031348"; gene_version "6"; transcript_id "ENSRNOT00000034759"; transcript_version "6"; gene_name "Tmem232"; gene_source "ensembl"; gene_biotype "protein_coding"; transcript_name "Tmem232-201"; transcript_source "ensembl"; transcript_biotype "protein_coding"; tag "Ensembl_canonical";
9	ENSEMBL114_rn	exon	112575007	112575108	1.82889578884853	-	.	gene_id "ENSRNOG00000031348"; transcript_id "ENSRNOG00000031348_tx_11"; exon_id "9_112575007_112575108_-"; exonnum "4"; txlen "2688";
9	ENSEMBL114_rn	exon	112575007	112575108	1.82889578884853	-	.	gene_id "ENSRNOG00000031348"; transcript_id "ENSRNOG00000031348_tx_12"; exon_id "9_112575007_112575108_-"; exonnum "4"; txlen "2824";
9	ensembl	exon	112579956	112580069	0	-	.	gene_id "ENSRNOG00000031348"; gene_version "6"; transcript_id "ENSRNOT00000034759"; transcript_version "6"; exon_number "1"; gene_name "Tmem232"; gene_source "ensembl"; gene_biotype "protein_coding"; transcript_name "Tmem232-201"; transcript_source "ensembl"; transcript_biotype "protein_coding"; exon_id "ENSRNOE00000658197"; exon_version "1"; tag "Ensembl_canonical";
9	ensembl	five_prime_utr	112579956	112580069	0	-	.	gene_id "ENSRNOG00000031348"; gene_version "6"; transcript_id "ENSRNOT00000034759"; transcript_version "6"; gene_name "Tmem232"; gene_source "ensembl"; gene_biotype "protein_coding"; transcript_name "Tmem232-201"; transcript_source "ensembl"; transcript_biotype "protein_coding"; tag "Ensembl_canonical";
9	ENSEMBL114_rn	exon	112579956	112580069	1.82889578884853	-	.	gene_id "ENSRNOG00000031348"; transcript_id "ENSRNOG00000031348_tx_11"; exon_id "9_112579956_112580069_-"; exonnum "3"; txlen "2688";
9	ENSEMBL114_rn	exon	112579956	112580069	1.82889578884853	-	.	gene_id "ENSRNOG00000031348"; transcript_id "ENSRNOG00000031348_tx_12"; exon_id "9_112579956_112580069_-"; exonnum "3"; txlen "2824";
9	ENSEMBL114_rn	exon	112579956	112580069	0.90904799660101	-	.	gene_id "ENSRNOG00000031348"; transcript_id "ENSRNOG00000031348_tx_14"; exon_id "9_112579956_112580069_-"; exonnum "3"; txlen "1049";
9	ENSEMBL114_rn	exon	112579956	112580069	5.63632191012747	-	.	gene_id "ENSRNOG00000031348"; transcript_id "ENSRNOG00000031348_tx_8"; exon_id "9_112579956_112580069_-"; exonnum "3"; txlen "2586";
9	ENSEMBL114_rn	exon	112579956	112580069	5.63632191012747	-	.	gene_id "ENSRNOG00000031348"; transcript_id "ENSRNOG00000031348_tx_9"; exon_id "9_112579956_112580069_-"; exonnum "3"; txlen "2722";
9	sraer114_mid	exon	112584370	112584454	1.82889578884853	-	.	gene_id "ENSRNOG00000031348"; transcript_id "ENSRNOG00000031348_tx_11"; exon_id "9_112584370_112584454_-"; exonnum "2"; txlen "2688";
9	sraer114_mid	exon	112584370	112584454	1.82889578884853	-	.	gene_id "ENSRNOG00000031348"; transcript_id "ENSRNOG00000031348_tx_12"; exon_id "9_112584370_112584454_-"; exonnum "2"; txlen "2824";
9	sraer114_mid	exon	112584370	112584454	0.90904799660101	-	.	gene_id "ENSRNOG00000031348"; transcript_id "ENSRNOG00000031348_tx_14"; exon_id "9_112584370_112584454_-"; exonnum "2"; txlen "1049";
9	sraer114_mid	exon	112584370	112584454	5.63632191012747	-	.	gene_id "ENSRNOG00000031348"; transcript_id "ENSRNOG00000031348_tx_8"; exon_id "9_112584370_112584454_-"; exonnum "2"; txlen "2586";
9	sraer114_mid	exon	112584370	112584454	5.63632191012747	-	.	gene_id "ENSRNOG00000031348"; transcript_id "ENSRNOG00000031348_tx_9"; exon_id "9_112584370_112584454_-"; exonnum "2"; txlen "2722";
9	sraer114_ss	exon	112589836	112589877	1.82889578884853	-	.	gene_id "ENSRNOG00000031348"; transcript_id "ENSRNOG00000031348_tx_11"; exon_id "9_112589836_112589877_-"; exonnum "1"; txlen "2688";
9	sraer114_ss	exon	112589836	112589877	1.82889578884853	-	.	gene_id "ENSRNOG00000031348"; transcript_id "ENSRNOG00000031348_tx_12"; exon_id "9_112589836_112589877_-"; exonnum "1"; txlen "2824";
9	sraer114_ss	exon	112589836	112589877	0.90904799660101	-	.	gene_id "ENSRNOG00000031348"; transcript_id "ENSRNOG00000031348_tx_14"; exon_id "9_112589836_112589877_-"; exonnum "1"; txlen "1049";
9	sraer114_ss	exon	112589836	112589877	5.63632191012747	-	.	gene_id "ENSRNOG00000031348"; transcript_id "ENSRNOG00000031348_tx_8"; exon_id "9_112589836_112589877_-"; exonnum "1"; txlen "2586";
9	sraer114_ss	exon	112589836	112589877	5.63632191012747	-	.	gene_id "ENSRNOG00000031348"; transcript_id "ENSRNOG00000031348_tx_9"; exon_id "9_112589836_112589877_-"; exonnum "1"; txlen "2722";
9	ensembl	exon	112590488	112590688	0	-	.	gene_id "ENSRNOG00000077434"; gene_version "1"; transcript_id "ENSRNOT00000169097"; transcript_version "1"; exon_number "3"; gene_source "ensembl"; gene_biotype "lncRNA"; transcript_source "ensembl"; transcript_biotype "lncRNA"; exon_id "ENSRNOE00000763881"; exon_version "1"; tag "Ensembl_canonical";
9	ensembl	exon	112590488	112590688	0	-	.	gene_id "ENSRNOG00000077434"; gene_version "1"; transcript_id "ENSRNOT00000136417"; transcript_version "1"; exon_number "2"; gene_source "ensembl"; gene_biotype "lncRNA"; transcript_source "ensembl"; transcript_biotype "lncRNA"; exon_id "ENSRNOE00000763881"; exon_version "1";
9	ensembl	transcript	112590488	112602541	0	-	.	gene_id "ENSRNOG00000077434"; gene_version "1"; transcript_id "ENSRNOT00000169097"; transcript_version "1"; gene_source "ensembl"; gene_biotype "lncRNA"; transcript_source "ensembl"; transcript_biotype "lncRNA"; tag "Ensembl_canonical";
9	ensembl	transcript	112590488	112602541	0	-	.	gene_id "ENSRNOG00000077434"; gene_version "1"; transcript_id "ENSRNOT00000136417"; transcript_version "1"; gene_source "ensembl"; gene_biotype "lncRNA"; transcript_source "ensembl"; transcript_biotype "lncRNA";
9	ensembl	gene	112590488	112614811	0	-	.	gene_id "ENSRNOG00000077434"; gene_version "1"; gene_source "ensembl"; gene_biotype "lncRNA";
9	ensembl	exon	112590518	112590688	0	-	.	gene_id "ENSRNOG00000077434"; gene_version "1"; transcript_id "ENSRNOT00000169055"; transcript_version "1"; exon_number "2"; gene_source "ensembl"; gene_biotype "lncRNA"; transcript_source "ensembl"; transcript_biotype "lncRNA"; exon_id "ENSRNOE00000797509"; exon_version "1";
9	ensembl	transcript	112590518	112591294	0	-	.	gene_id "ENSRNOG00000077434"; gene_version "1"; transcript_id "ENSRNOT00000169055"; transcript_version "1"; gene_source "ensembl"; gene_biotype "lncRNA"; transcript_source "ensembl"; transcript_biotype "lncRNA";
9	ensembl	exon	112590589	112590688	0	-	.	gene_id "ENSRNOG00000077434"; gene_version "1"; transcript_id "ENSRNOT00000141709"; transcript_version "1"; exon_number "3"; gene_source "ensembl"; gene_biotype "lncRNA"; transcript_source "ensembl"; transcript_biotype "lncRNA"; exon_id "ENSRNOE00000789357"; exon_version "1";
9	ensembl	transcript	112590589	112602541	0	-	.	gene_id "ENSRNOG00000077434"; gene_version "1"; transcript_id "ENSRNOT00000141709"; transcript_version "1"; gene_source "ensembl"; gene_biotype "lncRNA"; transcript_source "ensembl"; transcript_biotype "lncRNA";
9	ensembl	exon	112591063	112591294	0	-	.	gene_id "ENSRNOG00000077434"; gene_version "1"; transcript_id "ENSRNOT00000169055"; transcript_version "1"; exon_number "1"; gene_source "ensembl"; gene_biotype "lncRNA"; transcript_source "ensembl"; transcript_biotype "lncRNA"; exon_id "ENSRNOE00000715172"; exon_version "1";
9	ensembl	exon	112592887	112592965	0	-	.	gene_id "ENSRNOG00000077434"; gene_version "1"; transcript_id "ENSRNOT00000141709"; transcript_version "1"; exon_number "2"; gene_source "ensembl"; gene_biotype "lncRNA"; transcript_source "ensembl"; transcript_biotype "lncRNA"; exon_id "ENSRNOE00000757027"; exon_version "1";
9	ensembl	exon	112596646	112596828	0	-	.	gene_id "ENSRNOG00000077434"; gene_version "1"; transcript_id "ENSRNOT00000169097"; transcript_version "1"; exon_number "2"; gene_source "ensembl"; gene_biotype "lncRNA"; transcript_source "ensembl"; transcript_biotype "lncRNA"; exon_id "ENSRNOE00000742833"; exon_version "1"; tag "Ensembl_canonical";
9	ensembl	exon	112596729	112596828	0	-	.	gene_id "ENSRNOG00000077434"; gene_version "1"; transcript_id "ENSRNOT00000146302"; transcript_version "1"; exon_number "2"; gene_source "ensembl"; gene_biotype "lncRNA"; transcript_source "ensembl"; transcript_biotype "lncRNA"; exon_id "ENSRNOE00000776512"; exon_version "1";
9	ensembl	transcript	112596729	112614811	0	-	.	gene_id "ENSRNOG00000077434"; gene_version "1"; transcript_id "ENSRNOT00000146302"; transcript_version "1"; gene_source "ensembl"; gene_biotype "lncRNA"; transcript_source "ensembl"; transcript_biotype "lncRNA";
9	ensembl	exon	112602350	112602541	0	-	.	gene_id "ENSRNOG00000077434"; gene_version "1"; transcript_id "ENSRNOT00000169097"; transcript_version "1"; exon_number "1"; gene_source "ensembl"; gene_biotype "lncRNA"; transcript_source "ensembl"; transcript_biotype "lncRNA"; exon_id "ENSRNOE00000670648"; exon_version "1"; tag "Ensembl_canonical";
9	ensembl	exon	112602350	112602541	0	-	.	gene_id "ENSRNOG00000077434"; gene_version "1"; transcript_id "ENSRNOT00000136417"; transcript_version "1"; exon_number "1"; gene_source "ensembl"; gene_biotype "lncRNA"; transcript_source "ensembl"; transcript_biotype "lncRNA"; exon_id "ENSRNOE00000670648"; exon_version "1";
9	ensembl	exon	112602350	112602541	0	-	.	gene_id "ENSRNOG00000077434"; gene_version "1"; transcript_id "ENSRNOT00000141709"; transcript_version "1"; exon_number "1"; gene_source "ensembl"; gene_biotype "lncRNA"; transcript_source "ensembl"; transcript_biotype "lncRNA"; exon_id "ENSRNOE00000670648"; exon_version "1";
9	ensembl	exon	112614536	112614811	0	-	.	gene_id "ENSRNOG00000077434"; gene_version "1"; transcript_id "ENSRNOT00000146302"; transcript_version "1"; exon_number "1"; gene_source "ensembl"; gene_biotype "lncRNA"; transcript_source "ensembl"; transcript_biotype "lncRNA"; exon_id "ENSRNOE00000713925"; exon_version "1";
9	ensembl	three_prime_utr	112624794	112625414	0	-	.	gene_id "ENSRNOG00000014765"; gene_version "8"; transcript_id "ENSRNOT00000086340"; transcript_version "3"; gene_name "Vapa"; gene_source "ensembl"; gene_biotype "protein_coding"; transcript_name "Vapa-202"; transcript_source "ensembl"; transcript_biotype "protein_coding";
9	ensembl	three_prime_utr	112624794	112625414	0	-	.	gene_id "ENSRNOG00000014765"; gene_version "8"; transcript_id "ENSRNOT00000113264"; transcript_version "2"; gene_name "Vapa"; gene_source "ensembl"; gene_biotype "protein_coding"; transcript_name "Vapa-203"; transcript_source "ensembl"; transcript_biotype "protein_coding"; tag "Ensembl_canonical";
9	ensembl	three_prime_utr	112624794	112625414	0	-	.	gene_id "ENSRNOG00000014765"; gene_version "8"; transcript_id "ENSRNOT00000020681"; transcript_version "8"; gene_name "Vapa"; gene_source "ensembl"; gene_biotype "protein_coding"; transcript_name "Vapa-201"; transcript_source "ensembl"; transcript_biotype "protein_coding";
9	ensembl	exon	112624794	112625573	0	-	.	gene_id "ENSRNOG00000014765"; gene_version "8"; transcript_id "ENSRNOT00000086340"; transcript_version "3"; exon_number "7"; gene_name "Vapa"; gene_source "ensembl"; gene_biotype "protein_coding"; transcript_name "Vapa-202"; transcript_source "ensembl"; transcript_biotype "protein_coding"; exon_id "ENSRNOE00000228905"; exon_version "5";
9	ensembl	exon	112624794	112625573	0	-	.	gene_id "ENSRNOG00000014765"; gene_version "8"; transcript_id "ENSRNOT00000113264"; transcript_version "2"; exon_number "7"; gene_name "Vapa"; gene_source "ensembl"; gene_biotype "protein_coding"; transcript_name "Vapa-203"; transcript_source "ensembl"; transcript_biotype "protein_coding"; exon_id "ENSRNOE00000228905"; exon_version "5"; tag "Ensembl_canonical";
9	ensembl	exon	112624794	112625573	0	-	.	gene_id "ENSRNOG00000014765"; gene_version "8"; transcript_id "ENSRNOT00000020681"; transcript_version "8"; exon_number "6"; gene_name "Vapa"; gene_source "ensembl"; gene_biotype "protein_coding"; transcript_name "Vapa-201"; transcript_source "ensembl"; transcript_biotype "protein_coding"; exon_id "ENSRNOE00000228905"; exon_version "5";
9	ENSEMBL114_rn	exon	112624794	112625573	0.265641791655356	-	.	gene_id "ENSRNOG00000014765"; transcript_id "ENSRNOG00000014765_tx_3"; exon_id "9_112624794_112625573_-"; exonnum "8"; txlen "1865";
9	ensembl	transcript	112624794	112651843	0	-	.	gene_id "ENSRNOG00000014765"; gene_version "8"; transcript_id "ENSRNOT00000086340"; transcript_version "3"; gene_name "Vapa"; gene_source "ensembl"; gene_biotype "protein_coding"; transcript_name "Vapa-202"; transcript_source "ensembl"; transcript_biotype "protein_coding";
9	ensembl	gene	112624794	112654731	0	-	.	gene_id "ENSRNOG00000014765"; gene_version "8"; gene_name "Vapa"; gene_source "ensembl"; gene_biotype "protein_coding";
9	ensembl	transcript	112624794	112654731	0	-	.	gene_id "ENSRNOG00000014765"; gene_version "8"; transcript_id "ENSRNOT00000113264"; transcript_version "2"; gene_name "Vapa"; gene_source "ensembl"; gene_biotype "protein_coding"; transcript_name "Vapa-203"; transcript_source "ensembl"; transcript_biotype "protein_coding"; tag "Ensembl_canonical";
9	ensembl	transcript	112624794	112654731	0	-	.	gene_id "ENSRNOG00000014765"; gene_version "8"; transcript_id "ENSRNOT00000020681"; transcript_version "8"; gene_name "Vapa"; gene_source "ensembl"; gene_biotype "protein_coding"; transcript_name "Vapa-201"; transcript_source "ensembl"; transcript_biotype "protein_coding";
9	ensembl	stop_codon	112625415	112625417	0	-	0	gene_id "ENSRNOG00000014765"; gene_version "8"; transcript_id "ENSRNOT00000086340"; transcript_version "3"; exon_number "7"; gene_name "Vapa"; gene_source "ensembl"; gene_biotype "protein_coding"; transcript_name "Vapa-202"; transcript_source "ensembl"; transcript_biotype "protein_coding";
9	ensembl	stop_codon	112625415	112625417	0	-	0	gene_id "ENSRNOG00000014765"; gene_version "8"; transcript_id "ENSRNOT00000113264"; transcript_version "2"; exon_number "7"; gene_name "Vapa"; gene_source "ensembl"; gene_biotype "protein_coding"; transcript_name "Vapa-203"; transcript_source "ensembl"; transcript_biotype "protein_coding"; tag "Ensembl_canonical";
9	ensembl	stop_codon	112625415	112625417	0	-	0	gene_id "ENSRNOG00000014765"; gene_version "8"; transcript_id "ENSRNOT00000020681"; transcript_version "8"; exon_number "6"; gene_name "Vapa"; gene_source "ensembl"; gene_biotype "protein_coding"; transcript_name "Vapa-201"; transcript_source "ensembl"; transcript_biotype "protein_coding";
9	ensembl	CDS	112625418	112625573	0	-	0	gene_id "ENSRNOG00000014765"; gene_version "8"; transcript_id "ENSRNOT00000086340"; transcript_version "3"; exon_number "7"; gene_name "Vapa"; gene_source "ensembl"; gene_biotype "protein_coding"; transcript_name "Vapa-202"; transcript_source "ensembl"; transcript_biotype "protein_coding"; protein_id "ENSRNOP00000074577"; protein_version "3";
9	ensembl	CDS	112625418	112625573	0	-	0	gene_id "ENSRNOG00000014765"; gene_version "8"; transcript_id "ENSRNOT00000113264"; transcript_version "2"; exon_number "7"; gene_name "Vapa"; gene_source "ensembl"; gene_biotype "protein_coding"; transcript_name "Vapa-203"; transcript_source "ensembl"; transcript_biotype "protein_coding"; protein_id "ENSRNOP00000083505"; protein_version "1"; tag "Ensembl_canonical";
9	ensembl	CDS	112625418	112625573	0	-	0	gene_id "ENSRNOG00000014765"; gene_version "8"; transcript_id "ENSRNOT00000020681"; transcript_version "8"; exon_number "6"; gene_name "Vapa"; gene_source "ensembl"; gene_biotype "protein_coding"; transcript_name "Vapa-201"; transcript_source "ensembl"; transcript_biotype "protein_coding"; protein_id "ENSRNOP00000020681"; protein_version "3";
9	ensembl	exon	112626906	112627079	0	-	.	gene_id "ENSRNOG00000014765"; gene_version "8"; transcript_id "ENSRNOT00000086340"; transcript_version "3"; exon_number "6"; gene_name "Vapa"; gene_source "ensembl"; gene_biotype "protein_coding"; transcript_name "Vapa-202"; transcript_source "ensembl"; transcript_biotype "protein_coding"; exon_id "ENSRNOE00000144838"; exon_version "1";
9	ensembl	CDS	112626906	112627079	0	-	0	gene_id "ENSRNOG00000014765"; gene_version "8"; transcript_id "ENSRNOT00000086340"; transcript_version "3"; exon_number "6"; gene_name "Vapa"; gene_source "ensembl"; gene_biotype "protein_coding"; transcript_name "Vapa-202"; transcript_source "ensembl"; transcript_biotype "protein_coding"; protein_id "ENSRNOP00000074577"; protein_version "3";
9	ensembl	exon	112626906	112627079	0	-	.	gene_id "ENSRNOG00000014765"; gene_version "8"; transcript_id "ENSRNOT00000113264"; transcript_version "2"; exon_number "6"; gene_name "Vapa"; gene_source "ensembl"; gene_biotype "protein_coding"; transcript_name "Vapa-203"; transcript_source "ensembl"; transcript_biotype "protein_coding"; exon_id "ENSRNOE00000144838"; exon_version "1"; tag "Ensembl_canonical";
9	ensembl	CDS	112626906	112627079	0	-	0	gene_id "ENSRNOG00000014765"; gene_version "8"; transcript_id "ENSRNOT00000113264"; transcript_version "2"; exon_number "6"; gene_name "Vapa"; gene_source "ensembl"; gene_biotype "protein_coding"; transcript_name "Vapa-203"; transcript_source "ensembl"; transcript_biotype "protein_coding"; protein_id "ENSRNOP00000083505"; protein_version "1"; tag "Ensembl_canonical";
9	ensembl	exon	112626906	112627079	0	-	.	gene_id "ENSRNOG00000014765"; gene_version "8"; transcript_id "ENSRNOT00000020681"; transcript_version "8"; exon_number "5"; gene_name "Vapa"; gene_source "ensembl"; gene_biotype "protein_coding"; transcript_name "Vapa-201"; transcript_source "ensembl"; transcript_biotype "protein_coding"; exon_id "ENSRNOE00000144838"; exon_version "1";
9	ensembl	CDS	112626906	112627079	0	-	0	gene_id "ENSRNOG00000014765"; gene_version "8"; transcript_id "ENSRNOT00000020681"; transcript_version "8"; exon_number "5"; gene_name "Vapa"; gene_source "ensembl"; gene_biotype "protein_coding"; transcript_name "Vapa-201"; transcript_source "ensembl"; transcript_biotype "protein_coding"; protein_id "ENSRNOP00000020681"; protein_version "3";
9	ENSEMBL114_rn	exon	112626906	112627079	0.265641791655356	-	.	gene_id "ENSRNOG00000014765"; transcript_id "ENSRNOG00000014765_tx_3"; exon_id "9_112626906_112627079_-"; exonnum "7"; txlen "1865";
9	ensembl	exon	112630690	112630812	0	-	.	gene_id "ENSRNOG00000014765"; gene_version "8"; transcript_id "ENSRNOT00000086340"; transcript_version "3"; exon_number "5"; gene_name "Vapa"; gene_source "ensembl"; gene_biotype "protein_coding"; transcript_name "Vapa-202"; transcript_source "ensembl"; transcript_biotype "protein_coding"; exon_id "ENSRNOE00000563167"; exon_version "1";
9	ensembl	CDS	112630690	112630812	0	-	0	gene_id "ENSRNOG00000014765"; gene_version "8"; transcript_id "ENSRNOT00000086340"; transcript_version "3"; exon_number "5"; gene_name "Vapa"; gene_source "ensembl"; gene_biotype "protein_coding"; transcript_name "Vapa-202"; transcript_source "ensembl"; transcript_biotype "protein_coding"; protein_id "ENSRNOP00000074577"; protein_version "3";
9	ensembl	exon	112630690	112630812	0	-	.	gene_id "ENSRNOG00000014765"; gene_version "8"; transcript_id "ENSRNOT00000113264"; transcript_version "2"; exon_number "5"; gene_name "Vapa"; gene_source "ensembl"; gene_biotype "protein_coding"; transcript_name "Vapa-203"; transcript_source "ensembl"; transcript_biotype "protein_coding"; exon_id "ENSRNOE00000563167"; exon_version "1"; tag "Ensembl_canonical";
9	ensembl	CDS	112630690	112630812	0	-	0	gene_id "ENSRNOG00000014765"; gene_version "8"; transcript_id "ENSRNOT00000113264"; transcript_version "2"; exon_number "5"; gene_name "Vapa"; gene_source "ensembl"; gene_biotype "protein_coding"; transcript_name "Vapa-203"; transcript_source "ensembl"; transcript_biotype "protein_coding"; protein_id "ENSRNOP00000083505"; protein_version "1"; tag "Ensembl_canonical";
9	ENSEMBL114_rn	exon	112630690	112630812	0.265641791655356	-	.	gene_id "ENSRNOG00000014765"; transcript_id "ENSRNOG00000014765_tx_3"; exon_id "9_112630690_112630812_-"; exonnum "6"; txlen "1865";
9	ensembl	exon	112635726	112635806	0	-	.	gene_id "ENSRNOG00000014765"; gene_version "8"; transcript_id "ENSRNOT00000086340"; transcript_version "3"; exon_number "4"; gene_name "Vapa"; gene_source "ensembl"; gene_biotype "protein_coding"; transcript_name "Vapa-202"; transcript_source "ensembl"; transcript_biotype "protein_coding"; exon_id "ENSRNOE00000144310"; exon_version "1";
9	ensembl	CDS	112635726	112635806	0	-	0	gene_id "ENSRNOG00000014765"; gene_version "8"; transcript_id "ENSRNOT00000086340"; transcript_version "3"; exon_number "4"; gene_name "Vapa"; gene_source "ensembl"; gene_biotype "protein_coding"; transcript_name "Vapa-202"; transcript_source "ensembl"; transcript_biotype "protein_coding"; protein_id "ENSRNOP00000074577"; protein_version "3";
9	ensembl	exon	112635726	112635806	0	-	.	gene_id "ENSRNOG00000014765"; gene_version "8"; transcript_id "ENSRNOT00000113264"; transcript_version "2"; exon_number "4"; gene_name "Vapa"; gene_source "ensembl"; gene_biotype "protein_coding"; transcript_name "Vapa-203"; transcript_source "ensembl"; transcript_biotype "protein_coding"; exon_id "ENSRNOE00000144310"; exon_version "1"; tag "Ensembl_canonical";
9	ensembl	CDS	112635726	112635806	0	-	0	gene_id "ENSRNOG00000014765"; gene_version "8"; transcript_id "ENSRNOT00000113264"; transcript_version "2"; exon_number "4"; gene_name "Vapa"; gene_source "ensembl"; gene_biotype "protein_coding"; transcript_name "Vapa-203"; transcript_source "ensembl"; transcript_biotype "protein_coding"; protein_id "ENSRNOP00000083505"; protein_version "1"; tag "Ensembl_canonical";
9	ensembl	exon	112635726	112635806	0	-	.	gene_id "ENSRNOG00000014765"; gene_version "8"; transcript_id "ENSRNOT00000020681"; transcript_version "8"; exon_number "4"; gene_name "Vapa"; gene_source "ensembl"; gene_biotype "protein_coding"; transcript_name "Vapa-201"; transcript_source "ensembl"; transcript_biotype "protein_coding"; exon_id "ENSRNOE00000144310"; exon_version "1";
9	ensembl	CDS	112635726	112635806	0	-	0	gene_id "ENSRNOG00000014765"; gene_version "8"; transcript_id "ENSRNOT00000020681"; transcript_version "8"; exon_number "4"; gene_name "Vapa"; gene_source "ensembl"; gene_biotype "protein_coding"; transcript_name "Vapa-201"; transcript_source "ensembl"; transcript_biotype "protein_coding"; protein_id "ENSRNOP00000020681"; protein_version "3";
9	ENSEMBL114_rn	exon	112635726	112635806	0.265641791655356	-	.	gene_id "ENSRNOG00000014765"; transcript_id "ENSRNOG00000014765_tx_3"; exon_id "9_112635726_112635806_-"; exonnum "5"; txlen "1865";
9	ensembl	exon	112636522	112636625	0	-	.	gene_id "ENSRNOG00000014765"; gene_version "8"; transcript_id "ENSRNOT00000086340"; transcript_version "3"; exon_number "3"; gene_name "Vapa"; gene_source "ensembl"; gene_biotype "protein_coding"; transcript_name "Vapa-202"; transcript_source "ensembl"; transcript_biotype "protein_coding"; exon_id "ENSRNOE00000143785"; exon_version "1";
9	ensembl	CDS	112636522	112636625	0	-	2	gene_id "ENSRNOG00000014765"; gene_version "8"; transcript_id "ENSRNOT00000086340"; transcript_version "3"; exon_number "3"; gene_name "Vapa"; gene_source "ensembl"; gene_biotype "protein_coding"; transcript_name "Vapa-202"; transcript_source "ensembl"; transcript_biotype "protein_coding"; protein_id "ENSRNOP00000074577"; protein_version "3";
9	ensembl	exon	112636522	112636625	0	-	.	gene_id "ENSRNOG00000014765"; gene_version "8"; transcript_id "ENSRNOT00000113264"; transcript_version "2"; exon_number "3"; gene_name "Vapa"; gene_source "ensembl"; gene_biotype "protein_coding"; transcript_name "Vapa-203"; transcript_source "ensembl"; transcript_biotype "protein_coding"; exon_id "ENSRNOE00000143785"; exon_version "1"; tag "Ensembl_canonical";
9	ensembl	CDS	112636522	112636625	0	-	2	gene_id "ENSRNOG00000014765"; gene_version "8"; transcript_id "ENSRNOT00000113264"; transcript_version "2"; exon_number "3"; gene_name "Vapa"; gene_source "ensembl"; gene_biotype "protein_coding"; transcript_name "Vapa-203"; transcript_source "ensembl"; transcript_biotype "protein_coding"; protein_id "ENSRNOP00000083505"; protein_version "1"; tag "Ensembl_canonical";
9	ensembl	exon	112636522	112636625	0	-	.	gene_id "ENSRNOG00000014765"; gene_version "8"; transcript_id "ENSRNOT00000020681"; transcript_version "8"; exon_number "3"; gene_name "Vapa"; gene_source "ensembl"; gene_biotype "protein_coding"; transcript_name "Vapa-201"; transcript_source "ensembl"; transcript_biotype "protein_coding"; exon_id "ENSRNOE00000143785"; exon_version "1";
9	ensembl	CDS	112636522	112636625	0	-	2	gene_id "ENSRNOG00000014765"; gene_version "8"; transcript_id "ENSRNOT00000020681"; transcript_version "8"; exon_number "3"; gene_name "Vapa"; gene_source "ensembl"; gene_biotype "protein_coding"; transcript_name "Vapa-201"; transcript_source "ensembl"; transcript_biotype "protein_coding"; protein_id "ENSRNOP00000020681"; protein_version "3";
9	ENSEMBL114_rn	exon	112636522	112636625	0.265641791655356	-	.	gene_id "ENSRNOG00000014765"; transcript_id "ENSRNOG00000014765_tx_3"; exon_id "9_112636522_112636625_-"; exonnum "4"; txlen "1865";
9	ensembl	exon	112637295	112637447	0	-	.	gene_id "ENSRNOG00000014765"; gene_version "8"; transcript_id "ENSRNOT00000086340"; transcript_version "3"; exon_number "2"; gene_name "Vapa"; gene_source "ensembl"; gene_biotype "protein_coding"; transcript_name "Vapa-202"; transcript_source "ensembl"; transcript_biotype "protein_coding"; exon_id "ENSRNOE00000143212"; exon_version "1";
9	ensembl	CDS	112637295	112637447	0	-	2	gene_id "ENSRNOG00000014765"; gene_version "8"; transcript_id "ENSRNOT00000086340"; transcript_version "3"; exon_number "2"; gene_name "Vapa"; gene_source "ensembl"; gene_biotype "protein_coding"; transcript_name "Vapa-202"; transcript_source "ensembl"; transcript_biotype "protein_coding"; protein_id "ENSRNOP00000074577"; protein_version "3";
9	ensembl	exon	112637295	112637447	0	-	.	gene_id "ENSRNOG00000014765"; gene_version "8"; transcript_id "ENSRNOT00000113264"; transcript_version "2"; exon_number "2"; gene_name "Vapa"; gene_source "ensembl"; gene_biotype "protein_coding"; transcript_name "Vapa-203"; transcript_source "ensembl"; transcript_biotype "protein_coding"; exon_id "ENSRNOE00000143212"; exon_version "1"; tag "Ensembl_canonical";
9	ensembl	CDS	112637295	112637447	0	-	2	gene_id "ENSRNOG00000014765"; gene_version "8"; transcript_id "ENSRNOT00000113264"; transcript_version "2"; exon_number "2"; gene_name "Vapa"; gene_source "ensembl"; gene_biotype "protein_coding"; transcript_name "Vapa-203"; transcript_source "ensembl"; transcript_biotype "protein_coding"; protein_id "ENSRNOP00000083505"; protein_version "1"; tag "Ensembl_canonical";
9	ensembl	exon	112637295	112637447	0	-	.	gene_id "ENSRNOG00000014765"; gene_version "8"; transcript_id "ENSRNOT00000020681"; transcript_version "8"; exon_number "2"; gene_name "Vapa"; gene_source "ensembl"; gene_biotype "protein_coding"; transcript_name "Vapa-201"; transcript_source "ensembl"; transcript_biotype "protein_coding"; exon_id "ENSRNOE00000143212"; exon_version "1";
9	ensembl	CDS	112637295	112637447	0	-	2	gene_id "ENSRNOG00000014765"; gene_version "8"; transcript_id "ENSRNOT00000020681"; transcript_version "8"; exon_number "2"; gene_name "Vapa"; gene_source "ensembl"; gene_biotype "protein_coding"; transcript_name "Vapa-201"; transcript_source "ensembl"; transcript_biotype "protein_coding"; protein_id "ENSRNOP00000020681"; protein_version "3";
9	ENSEMBL114_rn	exon	112637295	112637447	0.265641791655356	-	.	gene_id "ENSRNOG00000014765"; transcript_id "ENSRNOG00000014765_tx_3"; exon_id "9_112637295_112637447_-"; exonnum "3"; txlen "1865";
9	ensembl	CDS	112651609	112651633	0	-	0	gene_id "ENSRNOG00000014765"; gene_version "8"; transcript_id "ENSRNOT00000086340"; transcript_version "3"; exon_number "1"; gene_name "Vapa"; gene_source "ensembl"; gene_biotype "protein_coding"; transcript_name "Vapa-202"; transcript_source "ensembl"; transcript_biotype "protein_coding"; protein_id "ENSRNOP00000074577"; protein_version "3";
9	ensembl	exon	112651609	112651843	0	-	.	gene_id "ENSRNOG00000014765"; gene_version "8"; transcript_id "ENSRNOT00000086340"; transcript_version "3"; exon_number "1"; gene_name "Vapa"; gene_source "ensembl"; gene_biotype "protein_coding"; transcript_name "Vapa-202"; transcript_source "ensembl"; transcript_biotype "protein_coding"; exon_id "ENSRNOE00000677252"; exon_version "1";
9	ENSEMBL114_rn	exon	112651609	112651843	0.265641791655356	-	.	gene_id "ENSRNOG00000014765"; transcript_id "ENSRNOG00000014765_tx_3"; exon_id "9_112651609_112651843_-"; exonnum "2"; txlen "1865";
9	ensembl	start_codon	112651631	112651633	0	-	0	gene_id "ENSRNOG00000014765"; gene_version "8"; transcript_id "ENSRNOT00000086340"; transcript_version "3"; exon_number "1"; gene_name "Vapa"; gene_source "ensembl"; gene_biotype "protein_coding"; transcript_name "Vapa-202"; transcript_source "ensembl"; transcript_biotype "protein_coding";
9	ensembl	five_prime_utr	112651634	112651843	0	-	.	gene_id "ENSRNOG00000014765"; gene_version "8"; transcript_id "ENSRNOT00000086340"; transcript_version "3"; gene_name "Vapa"; gene_source "ensembl"; gene_biotype "protein_coding"; transcript_name "Vapa-202"; transcript_source "ensembl"; transcript_biotype "protein_coding";
9	sraer114_ss	exon	112654026	112654240	0.265641791655356	-	.	gene_id "ENSRNOG00000014765"; transcript_id "ENSRNOG00000014765_tx_3"; exon_id "9_112654026_112654240_-"; exonnum "1"; txlen "1865";
9	ensembl	CDS	112654422	112654500	0	-	0	gene_id "ENSRNOG00000014765"; gene_version "8"; transcript_id "ENSRNOT00000113264"; transcript_version "2"; exon_number "1"; gene_name "Vapa"; gene_source "ensembl"; gene_biotype "protein_coding"; transcript_name "Vapa-203"; transcript_source "ensembl"; transcript_biotype "protein_coding"; protein_id "ENSRNOP00000083505"; protein_version "1"; tag "Ensembl_canonical";
9	ensembl	CDS	112654422	112654500	0	-	0	gene_id "ENSRNOG00000014765"; gene_version "8"; transcript_id "ENSRNOT00000020681"; transcript_version "8"; exon_number "1"; gene_name "Vapa"; gene_source "ensembl"; gene_biotype "protein_coding"; transcript_name "Vapa-201"; transcript_source "ensembl"; transcript_biotype "protein_coding"; protein_id "ENSRNOP00000020681"; protein_version "3";
9	ensembl	exon	112654422	112654731	0	-	.	gene_id "ENSRNOG00000014765"; gene_version "8"; transcript_id "ENSRNOT00000113264"; transcript_version "2"; exon_number "1"; gene_name "Vapa"; gene_source "ensembl"; gene_biotype "protein_coding"; transcript_name "Vapa-203"; transcript_source "ensembl"; transcript_biotype "protein_coding"; exon_id "ENSRNOE00000228922"; exon_version "2"; tag "Ensembl_canonical";
9	ensembl	exon	112654422	112654731	0	-	.	gene_id "ENSRNOG00000014765"; gene_version "8"; transcript_id "ENSRNOT00000020681"; transcript_version "8"; exon_number "1"; gene_name "Vapa"; gene_source "ensembl"; gene_biotype "protein_coding"; transcript_name "Vapa-201"; transcript_source "ensembl"; transcript_biotype "protein_coding"; exon_id "ENSRNOE00000228922"; exon_version "2";
9	ensembl	start_codon	112654498	112654500	0	-	0	gene_id "ENSRNOG00000014765"; gene_version "8"; transcript_id "ENSRNOT00000113264"; transcript_version "2"; exon_number "1"; gene_name "Vapa"; gene_source "ensembl"; gene_biotype "protein_coding"; transcript_name "Vapa-203"; transcript_source "ensembl"; transcript_biotype "protein_coding"; tag "Ensembl_canonical";
9	ensembl	start_codon	112654498	112654500	0	-	0	gene_id "ENSRNOG00000014765"; gene_version "8"; transcript_id "ENSRNOT00000020681"; transcript_version "8"; exon_number "1"; gene_name "Vapa"; gene_source "ensembl"; gene_biotype "protein_coding"; transcript_name "Vapa-201"; transcript_source "ensembl"; transcript_biotype "protein_coding";
9	ensembl	five_prime_utr	112654501	112654731	0	-	.	gene_id "ENSRNOG00000014765"; gene_version "8"; transcript_id "ENSRNOT00000113264"; transcript_version "2"; gene_name "Vapa"; gene_source "ensembl"; gene_biotype "protein_coding"; transcript_name "Vapa-203"; transcript_source "ensembl"; transcript_biotype "protein_coding"; tag "Ensembl_canonical";
9	ensembl	five_prime_utr	112654501	112654731	0	-	.	gene_id "ENSRNOG00000014765"; gene_version "8"; transcript_id "ENSRNOT00000020681"; transcript_version "8"; gene_name "Vapa"; gene_source "ensembl"; gene_biotype "protein_coding"; transcript_name "Vapa-201"; transcript_source "ensembl"; transcript_biotype "protein_coding";
9	sraer114_es	exon	112667406	112667898	0.0201000483255412	-	.	gene_id "ENSRNOG00000027916"; transcript_id "ENSRNOG00000027916_tx_5"; exon_id "9_112667406_112667898_-"; exonnum "5"; txlen "1133";
9	ensembl	three_prime_utr	112668084	112668163	0	-	.	gene_id "ENSRNOG00000027916"; gene_version "8"; transcript_id "ENSRNOT00000032330"; transcript_version "7"; gene_name "Txndc2"; gene_source "ensembl"; gene_biotype "protein_coding"; transcript_name "Txndc2-201"; transcript_source "ensembl"; transcript_biotype "protein_coding"; tag "Ensembl_canonical";
9	ensembl	exon	112668084	112668250	0	-	.	gene_id "ENSRNOG00000027916"; gene_version "8"; transcript_id "ENSRNOT00000032330"; transcript_version "7"; exon_number "3"; gene_name "Txndc2"; gene_source "ensembl"; gene_biotype "protein_coding"; transcript_name "Txndc2-201"; transcript_source "ensembl"; transcript_biotype "protein_coding"; exon_id "ENSRNOE00000702707"; exon_version "1"; tag "Ensembl_canonical";
9	ensembl	transcript	112668084	112679783	0	-	.	gene_id "ENSRNOG00000027916"; gene_version "8"; transcript_id "ENSRNOT00000032330"; transcript_version "7"; gene_name "Txndc2"; gene_source "ensembl"; gene_biotype "protein_coding"; transcript_name "Txndc2-201"; transcript_source "ensembl"; transcript_biotype "protein_coding"; tag "Ensembl_canonical";
9	ensembl	gene	112668084	112682092	0	-	.	gene_id "ENSRNOG00000027916"; gene_version "8"; gene_name "Txndc2"; gene_source "ensembl"; gene_biotype "protein_coding";
9	sraer114_mid	exon	112668113	112668250	0.0201000483255412	-	.	gene_id "ENSRNOG00000027916"; transcript_id "ENSRNOG00000027916_tx_5"; exon_id "9_112668113_112668250_-"; exonnum "4"; txlen "1133";
9	ensembl	stop_codon	112668164	112668166	0	-	0	gene_id "ENSRNOG00000027916"; gene_version "8"; transcript_id "ENSRNOT00000032330"; transcript_version "7"; exon_number "3"; gene_name "Txndc2"; gene_source "ensembl"; gene_biotype "protein_coding"; transcript_name "Txndc2-201"; transcript_source "ensembl"; transcript_biotype "protein_coding"; tag "Ensembl_canonical";
9	ensembl	CDS	112668167	112668250	0	-	0	gene_id "ENSRNOG00000027916"; gene_version "8"; transcript_id "ENSRNOT00000032330"; transcript_version "7"; exon_number "3"; gene_name "Txndc2"; gene_source "ensembl"; gene_biotype "protein_coding"; transcript_name "Txndc2-201"; transcript_source "ensembl"; transcript_biotype "protein_coding"; protein_id "ENSRNOP00000034030"; protein_version "5"; tag "Ensembl_canonical";
9	sraer114_mid	exon	112669622	112669785	0.0201000483255412	-	.	gene_id "ENSRNOG00000027916"; transcript_id "ENSRNOG00000027916_tx_5"; exon_id "9_112669622_112669785_-"; exonnum "3"; txlen "1133";
9	sraer114_mid	exon	112670278	112670511	0.0201000483255412	-	.	gene_id "ENSRNOG00000027916"; transcript_id "ENSRNOG00000027916_tx_5"; exon_id "9_112670278_112670511_-"; exonnum "2"; txlen "1133";
9	sraer114_ss	exon	112671520	112671623	0.0201000483255412	-	.	gene_id "ENSRNOG00000027916"; transcript_id "ENSRNOG00000027916_tx_5"; exon_id "9_112671520_112671623_-"; exonnum "1"; txlen "1133";
9	ensembl	three_prime_utr	112676483	112677483	0	-	.	gene_id "ENSRNOG00000027916"; gene_version "8"; transcript_id "ENSRNOT00000065073"; transcript_version "5"; gene_name "Txndc2"; gene_source "ensembl"; gene_biotype "protein_coding"; transcript_name "Txndc2-202"; transcript_source "ensembl"; transcript_biotype "protein_coding";
9	ensembl	three_prime_utr	112676483	112677483	0	-	.	gene_id "ENSRNOG00000027916"; gene_version "8"; transcript_id "ENSRNOT00000097957"; transcript_version "2"; gene_name "Txndc2"; gene_source "ensembl"; gene_biotype "protein_coding"; transcript_name "Txndc2-203"; transcript_source "ensembl"; transcript_biotype "protein_coding";
9	ensembl	exon	112676483	112678065	0	-	.	gene_id "ENSRNOG00000027916"; gene_version "8"; transcript_id "ENSRNOT00000065073"; transcript_version "5"; exon_number "3"; gene_name "Txndc2"; gene_source "ensembl"; gene_biotype "protein_coding"; transcript_name "Txndc2-202"; transcript_source "ensembl"; transcript_biotype "protein_coding"; exon_id "ENSRNOE00000783123"; exon_version "1";
9	ensembl	exon	112676483	112678065	0	-	.	gene_id "ENSRNOG00000027916"; gene_version "8"; transcript_id "ENSRNOT00000097957"; transcript_version "2"; exon_number "3"; gene_name "Txndc2"; gene_source "ensembl"; gene_biotype "protein_coding"; transcript_name "Txndc2-203"; transcript_source "ensembl"; transcript_biotype "protein_coding"; exon_id "ENSRNOE00000783123"; exon_version "1";
9	ensembl	transcript	112676483	112681235	0	-	.	gene_id "ENSRNOG00000027916"; gene_version "8"; transcript_id "ENSRNOT00000065073"; transcript_version "5"; gene_name "Txndc2"; gene_source "ensembl"; gene_biotype "protein_coding"; transcript_name "Txndc2-202"; transcript_source "ensembl"; transcript_biotype "protein_coding";
9	ensembl	transcript	112676483	112682092	0	-	.	gene_id "ENSRNOG00000027916"; gene_version "8"; transcript_id "ENSRNOT00000097957"; transcript_version "2"; gene_name "Txndc2"; gene_source "ensembl"; gene_biotype "protein_coding"; transcript_name "Txndc2-203"; transcript_source "ensembl"; transcript_biotype "protein_coding";
9	ensembl	three_prime_utr	112676804	112677483	0	-	.	gene_id "ENSRNOG00000027916"; gene_version "8"; transcript_id "ENSRNOT00000172171"; transcript_version "1"; gene_name "Txndc2"; gene_source "ensembl"; gene_biotype "protein_coding"; transcript_name "Txndc2-204"; transcript_source "ensembl"; transcript_biotype "protein_coding";
9	ensembl	exon	112676804	112678065	0	-	.	gene_id "ENSRNOG00000027916"; gene_version "8"; transcript_id "ENSRNOT00000172171"; transcript_version "1"; exon_number "3"; gene_name "Txndc2"; gene_source "ensembl"; gene_biotype "protein_coding"; transcript_name "Txndc2-204"; transcript_source "ensembl"; transcript_biotype "protein_coding"; exon_id "ENSRNOE00000722539"; exon_version "1";
9	ENSEMBL114_rn	exon	112676804	112678065	1.93330820652627	-	.	gene_id "ENSRNOG00000027916"; transcript_id "ENSRNOG00000027916_tx_3"; exon_id "9_112676804_112678065_-"; exonnum "4"; txlen "2423";
9	ensembl	transcript	112676804	112679783	0	-	.	gene_id "ENSRNOG00000027916"; gene_version "8"; transcript_id "ENSRNOT00000172171"; transcript_version "1"; gene_name "Txndc2"; gene_source "ensembl"; gene_biotype "protein_coding"; transcript_name "Txndc2-204"; transcript_source "ensembl"; transcript_biotype "protein_coding";
9	ensembl	stop_codon	112677484	112677486	0	-	0	gene_id "ENSRNOG00000027916"; gene_version "8"; transcript_id "ENSRNOT00000172171"; transcript_version "1"; exon_number "3"; gene_name "Txndc2"; gene_source "ensembl"; gene_biotype "protein_coding"; transcript_name "Txndc2-204"; transcript_source "ensembl"; transcript_biotype "protein_coding";
9	ensembl	stop_codon	112677484	112677486	0	-	0	gene_id "ENSRNOG00000027916"; gene_version "8"; transcript_id "ENSRNOT00000065073"; transcript_version "5"; exon_number "3"; gene_name "Txndc2"; gene_source "ensembl"; gene_biotype "protein_coding"; transcript_name "Txndc2-202"; transcript_source "ensembl"; transcript_biotype "protein_coding";
9	ensembl	stop_codon	112677484	112677486	0	-	0	gene_id "ENSRNOG00000027916"; gene_version "8"; transcript_id "ENSRNOT00000097957"; transcript_version "2"; exon_number "3"; gene_name "Txndc2"; gene_source "ensembl"; gene_biotype "protein_coding"; transcript_name "Txndc2-203"; transcript_source "ensembl"; transcript_biotype "protein_coding";
9	ensembl	CDS	112677487	112678065	0	-	0	gene_id "ENSRNOG00000027916"; gene_version "8"; transcript_id "ENSRNOT00000172171"; transcript_version "1"; exon_number "3"; gene_name "Txndc2"; gene_source "ensembl"; gene_biotype "protein_coding"; transcript_name "Txndc2-204"; transcript_source "ensembl"; transcript_biotype "protein_coding"; protein_id "ENSRNOP00000102385"; protein_version "1";
9	ensembl	CDS	112677487	112678065	0	-	0	gene_id "ENSRNOG00000027916"; gene_version "8"; transcript_id "ENSRNOT00000065073"; transcript_version "5"; exon_number "3"; gene_name "Txndc2"; gene_source "ensembl"; gene_biotype "protein_coding"; transcript_name "Txndc2-202"; transcript_source "ensembl"; transcript_biotype "protein_coding"; protein_id "ENSRNOP00000062071"; protein_version "3";
9	ensembl	CDS	112677487	112678065	0	-	0	gene_id "ENSRNOG00000027916"; gene_version "8"; transcript_id "ENSRNOT00000097957"; transcript_version "2"; exon_number "3"; gene_name "Txndc2"; gene_source "ensembl"; gene_biotype "protein_coding"; transcript_name "Txndc2-203"; transcript_source "ensembl"; transcript_biotype "protein_coding"; protein_id "ENSRNOP00000092660"; protein_version "2";
9	ensembl	exon	112677547	112679006	0	-	.	gene_id "ENSRNOG00000027916"; gene_version "8"; transcript_id "ENSRNOT00000032330"; transcript_version "7"; exon_number "2"; gene_name "Txndc2"; gene_source "ensembl"; gene_biotype "protein_coding"; transcript_name "Txndc2-201"; transcript_source "ensembl"; transcript_biotype "protein_coding"; exon_id "ENSRNOE00000557927"; exon_version "3"; tag "Ensembl_canonical";
9	ensembl	CDS	112677547	112679006	0	-	2	gene_id "ENSRNOG00000027916"; gene_version "8"; transcript_id "ENSRNOT00000032330"; transcript_version "7"; exon_number "2"; gene_name "Txndc2"; gene_source "ensembl"; gene_biotype "protein_coding"; transcript_name "Txndc2-201"; transcript_source "ensembl"; transcript_biotype "protein_coding"; protein_id "ENSRNOP00000034030"; protein_version "5"; tag "Ensembl_canonical";
9	ensembl	exon	112678108	112679006	0	-	.	gene_id "ENSRNOG00000027916"; gene_version "8"; transcript_id "ENSRNOT00000172171"; transcript_version "1"; exon_number "2"; gene_name "Txndc2"; gene_source "ensembl"; gene_biotype "protein_coding"; transcript_name "Txndc2-204"; transcript_source "ensembl"; transcript_biotype "protein_coding"; exon_id "ENSRNOE00000517692"; exon_version "3";
9	ensembl	CDS	112678108	112679006	0	-	2	gene_id "ENSRNOG00000027916"; gene_version "8"; transcript_id "ENSRNOT00000172171"; transcript_version "1"; exon_number "2"; gene_name "Txndc2"; gene_source "ensembl"; gene_biotype "protein_coding"; transcript_name "Txndc2-204"; transcript_source "ensembl"; transcript_biotype "protein_coding"; protein_id "ENSRNOP00000102385"; protein_version "1";
9	ensembl	exon	112678108	112679006	0	-	.	gene_id "ENSRNOG00000027916"; gene_version "8"; transcript_id "ENSRNOT00000065073"; transcript_version "5"; exon_number "2"; gene_name "Txndc2"; gene_source "ensembl"; gene_biotype "protein_coding"; transcript_name "Txndc2-202"; transcript_source "ensembl"; transcript_biotype "protein_coding"; exon_id "ENSRNOE00000517692"; exon_version "3";
9	ensembl	CDS	112678108	112679006	0	-	2	gene_id "ENSRNOG00000027916"; gene_version "8"; transcript_id "ENSRNOT00000065073"; transcript_version "5"; exon_number "2"; gene_name "Txndc2"; gene_source "ensembl"; gene_biotype "protein_coding"; transcript_name "Txndc2-202"; transcript_source "ensembl"; transcript_biotype "protein_coding"; protein_id "ENSRNOP00000062071"; protein_version "3";
9	ensembl	exon	112678108	112679006	0	-	.	gene_id "ENSRNOG00000027916"; gene_version "8"; transcript_id "ENSRNOT00000097957"; transcript_version "2"; exon_number "2"; gene_name "Txndc2"; gene_source "ensembl"; gene_biotype "protein_coding"; transcript_name "Txndc2-203"; transcript_source "ensembl"; transcript_biotype "protein_coding"; exon_id "ENSRNOE00000517692"; exon_version "3";
9	ensembl	CDS	112678108	112679006	0	-	2	gene_id "ENSRNOG00000027916"; gene_version "8"; transcript_id "ENSRNOT00000097957"; transcript_version "2"; exon_number "2"; gene_name "Txndc2"; gene_source "ensembl"; gene_biotype "protein_coding"; transcript_name "Txndc2-203"; transcript_source "ensembl"; transcript_biotype "protein_coding"; protein_id "ENSRNOP00000092660"; protein_version "2";
9	ENSEMBL114_rn	exon	112678108	112679006	1.93330820652627	-	.	gene_id "ENSRNOG00000027916"; transcript_id "ENSRNOG00000027916_tx_3"; exon_id "9_112678108_112679006_-"; exonnum "3"; txlen "2423";
9	ensembl	CDS	112679546	112679675	0	-	0	gene_id "ENSRNOG00000027916"; gene_version "8"; transcript_id "ENSRNOT00000172171"; transcript_version "1"; exon_number "1"; gene_name "Txndc2"; gene_source "ensembl"; gene_biotype "protein_coding"; transcript_name "Txndc2-204"; transcript_source "ensembl"; transcript_biotype "protein_coding"; protein_id "ENSRNOP00000102385"; protein_version "1";
9	ensembl	CDS	112679546	112679675	0	-	0	gene_id "ENSRNOG00000027916"; gene_version "8"; transcript_id "ENSRNOT00000032330"; transcript_version "7"; exon_number "1"; gene_name "Txndc2"; gene_source "ensembl"; gene_biotype "protein_coding"; transcript_name "Txndc2-201"; transcript_source "ensembl"; transcript_biotype "protein_coding"; protein_id "ENSRNOP00000034030"; protein_version "5"; tag "Ensembl_canonical";
9	ensembl	exon	112679546	112679783	0	-	.	gene_id "ENSRNOG00000027916"; gene_version "8"; transcript_id "ENSRNOT00000172171"; transcript_version "1"; exon_number "1"; gene_name "Txndc2"; gene_source "ensembl"; gene_biotype "protein_coding"; transcript_name "Txndc2-204"; transcript_source "ensembl"; transcript_biotype "protein_coding"; exon_id "ENSRNOE00000302019"; exon_version "3";
9	ensembl	exon	112679546	112679783	0	-	.	gene_id "ENSRNOG00000027916"; gene_version "8"; transcript_id "ENSRNOT00000032330"; transcript_version "7"; exon_number "1"; gene_name "Txndc2"; gene_source "ensembl"; gene_biotype "protein_coding"; transcript_name "Txndc2-201"; transcript_source "ensembl"; transcript_biotype "protein_coding"; exon_id "ENSRNOE00000302019"; exon_version "3"; tag "Ensembl_canonical";
9	ensembl	start_codon	112679673	112679675	0	-	0	gene_id "ENSRNOG00000027916"; gene_version "8"; transcript_id "ENSRNOT00000172171"; transcript_version "1"; exon_number "1"; gene_name "Txndc2"; gene_source "ensembl"; gene_biotype "protein_coding"; transcript_name "Txndc2-204"; transcript_source "ensembl"; transcript_biotype "protein_coding";
9	ensembl	start_codon	112679673	112679675	0	-	0	gene_id "ENSRNOG00000027916"; gene_version "8"; transcript_id "ENSRNOT00000032330"; transcript_version "7"; exon_number "1"; gene_name "Txndc2"; gene_source "ensembl"; gene_biotype "protein_coding"; transcript_name "Txndc2-201"; transcript_source "ensembl"; transcript_biotype "protein_coding"; tag "Ensembl_canonical";
9	ensembl	five_prime_utr	112679676	112679783	0	-	.	gene_id "ENSRNOG00000027916"; gene_version "8"; transcript_id "ENSRNOT00000172171"; transcript_version "1"; gene_name "Txndc2"; gene_source "ensembl"; gene_biotype "protein_coding"; transcript_name "Txndc2-204"; transcript_source "ensembl"; transcript_biotype "protein_coding";
9	ensembl	five_prime_utr	112679676	112679783	0	-	.	gene_id "ENSRNOG00000027916"; gene_version "8"; transcript_id "ENSRNOT00000032330"; transcript_version "7"; gene_name "Txndc2"; gene_source "ensembl"; gene_biotype "protein_coding"; transcript_name "Txndc2-201"; transcript_source "ensembl"; transcript_biotype "protein_coding"; tag "Ensembl_canonical";
9	ensembl	CDS	112681156	112681219	0	-	0	gene_id "ENSRNOG00000027916"; gene_version "8"; transcript_id "ENSRNOT00000065073"; transcript_version "5"; exon_number "1"; gene_name "Txndc2"; gene_source "ensembl"; gene_biotype "protein_coding"; transcript_name "Txndc2-202"; transcript_source "ensembl"; transcript_biotype "protein_coding"; protein_id "ENSRNOP00000062071"; protein_version "3";
9	sraer114_mid	exon	112681156	112681231	1.93330820652627	-	.	gene_id "ENSRNOG00000027916"; transcript_id "ENSRNOG00000027916_tx_3"; exon_id "9_112681156_112681231_-"; exonnum "2"; txlen "2423";
9	ensembl	exon	112681156	112681235	0	-	.	gene_id "ENSRNOG00000027916"; gene_version "8"; transcript_id "ENSRNOT00000065073"; transcript_version "5"; exon_number "1"; gene_name "Txndc2"; gene_source "ensembl"; gene_biotype "protein_coding"; transcript_name "Txndc2-202"; transcript_source "ensembl"; transcript_biotype "protein_coding"; exon_id "ENSRNOE00000639208"; exon_version "1";
9	ensembl	start_codon	112681217	112681219	0	-	0	gene_id "ENSRNOG00000027916"; gene_version "8"; transcript_id "ENSRNOT00000065073"; transcript_version "5"; exon_number "1"; gene_name "Txndc2"; gene_source "ensembl"; gene_biotype "protein_coding"; transcript_name "Txndc2-202"; transcript_source "ensembl"; transcript_biotype "protein_coding";
9	ensembl	five_prime_utr	112681220	112681235	0	-	.	gene_id "ENSRNOG00000027916"; gene_version "8"; transcript_id "ENSRNOT00000065073"; transcript_version "5"; gene_name "Txndc2"; gene_source "ensembl"; gene_biotype "protein_coding"; transcript_name "Txndc2-202"; transcript_source "ensembl"; transcript_biotype "protein_coding";
9	ensembl	CDS	112681907	112681934	0	-	0	gene_id "ENSRNOG00000027916"; gene_version "8"; transcript_id "ENSRNOT00000097957"; transcript_version "2"; exon_number "1"; gene_name "Txndc2"; gene_source "ensembl"; gene_biotype "protein_coding"; transcript_name "Txndc2-203"; transcript_source "ensembl"; transcript_biotype "protein_coding"; protein_id "ENSRNOP00000092660"; protein_version "2";
9	ensembl	exon	112681907	112682092	0	-	.	gene_id "ENSRNOG00000027916"; gene_version "8"; transcript_id "ENSRNOT00000097957"; transcript_version "2"; exon_number "1"; gene_name "Txndc2"; gene_source "ensembl"; gene_biotype "protein_coding"; transcript_name "Txndc2-203"; transcript_source "ensembl"; transcript_biotype "protein_coding"; exon_id "ENSRNOE00000629828"; exon_version "2";
9	ENSEMBL114_rn	exon	112681907	112682092	1.93330820652627	-	.	gene_id "ENSRNOG00000027916"; transcript_id "ENSRNOG00000027916_tx_3"; exon_id "9_112681907_112682092_-"; exonnum "1"; txlen "2423";
9	ensembl	start_codon	112681932	112681934	0	-	0	gene_id "ENSRNOG00000027916"; gene_version "8"; transcript_id "ENSRNOT00000097957"; transcript_version "2"; exon_number "1"; gene_name "Txndc2"; gene_source "ensembl"; gene_biotype "protein_coding"; transcript_name "Txndc2-203"; transcript_source "ensembl"; transcript_biotype "protein_coding";
9	ensembl	five_prime_utr	112681935	112682092	0	-	.	gene_id "ENSRNOG00000027916"; gene_version "8"; transcript_id "ENSRNOT00000097957"; transcript_version "2"; gene_name "Txndc2"; gene_source "ensembl"; gene_biotype "protein_coding"; transcript_name "Txndc2-203"; transcript_source "ensembl"; transcript_biotype "protein_coding";
9	ensembl	three_prime_utr	112693597	112696224	0	-	.	gene_id "ENSRNOG00000042189"; gene_version "4"; transcript_id "ENSRNOT00000067974"; transcript_version "4"; gene_name "Rab31"; gene_source "ensembl"; gene_biotype "protein_coding"; transcript_name "Rab31-201"; transcript_source "ensembl"; transcript_biotype "protein_coding"; tag "Ensembl_canonical";
9	ensembl	exon	112693597	112696322	0	-	.	gene_id "ENSRNOG00000042189"; gene_version "4"; transcript_id "ENSRNOT00000067974"; transcript_version "4"; exon_number "7"; gene_name "Rab31"; gene_source "ensembl"; gene_biotype "protein_coding"; transcript_name "Rab31-201"; transcript_source "ensembl"; transcript_biotype "protein_coding"; exon_id "ENSRNOE00000450787"; exon_version "4"; tag "Ensembl_canonical";
9	ENSEMBL114_rn	exon	112693597	112696322	1.40818041839485	-	.	gene_id "ENSRNOG00000042189"; transcript_id "ENSRNOG00000042189_tx_2"; exon_id "9_112693597_112696322_-"; exonnum "7"; txlen "3301";
9	ensembl	gene	112693597	112828092	0	-	.	gene_id "ENSRNOG00000042189"; gene_version "4"; gene_name "Rab31"; gene_source "ensembl"; gene_biotype "protein_coding";
9	ensembl	transcript	112693597	112828092	0	-	.	gene_id "ENSRNOG00000042189"; gene_version "4"; transcript_id "ENSRNOT00000067974"; transcript_version "4"; gene_name "Rab31"; gene_source "ensembl"; gene_biotype "protein_coding"; transcript_name "Rab31-201"; transcript_source "ensembl"; transcript_biotype "protein_coding"; tag "Ensembl_canonical";
9	ensembl	stop_codon	112696225	112696227	0	-	0	gene_id "ENSRNOG00000042189"; gene_version "4"; transcript_id "ENSRNOT00000067974"; transcript_version "4"; exon_number "7"; gene_name "Rab31"; gene_source "ensembl"; gene_biotype "protein_coding"; transcript_name "Rab31-201"; transcript_source "ensembl"; transcript_biotype "protein_coding"; tag "Ensembl_canonical";
9	ensembl	CDS	112696228	112696322	0	-	2	gene_id "ENSRNOG00000042189"; gene_version "4"; transcript_id "ENSRNOT00000067974"; transcript_version "4"; exon_number "7"; gene_name "Rab31"; gene_source "ensembl"; gene_biotype "protein_coding"; transcript_name "Rab31-201"; transcript_source "ensembl"; transcript_biotype "protein_coding"; protein_id "ENSRNOP00000063486"; protein_version "3"; tag "Ensembl_canonical";
9	ensembl	exon	112709700	112709809	0	-	.	gene_id "ENSRNOG00000042189"; gene_version "4"; transcript_id "ENSRNOT00000067974"; transcript_version "4"; exon_number "6"; gene_name "Rab31"; gene_source "ensembl"; gene_biotype "protein_coding"; transcript_name "Rab31-201"; transcript_source "ensembl"; transcript_biotype "protein_coding"; exon_id "ENSRNOE00000427768"; exon_version "1"; tag "Ensembl_canonical";
9	ensembl	CDS	112709700	112709809	0	-	1	gene_id "ENSRNOG00000042189"; gene_version "4"; transcript_id "ENSRNOT00000067974"; transcript_version "4"; exon_number "6"; gene_name "Rab31"; gene_source "ensembl"; gene_biotype "protein_coding"; transcript_name "Rab31-201"; transcript_source "ensembl"; transcript_biotype "protein_coding"; protein_id "ENSRNOP00000063486"; protein_version "3"; tag "Ensembl_canonical";
9	ENSEMBL114_rn	exon	112709700	112709809	1.40818041839485	-	.	gene_id "ENSRNOG00000042189"; transcript_id "ENSRNOG00000042189_tx_2"; exon_id "9_112709700_112709809_-"; exonnum "6"; txlen "3301";
9	ensembl	exon	112738371	112738477	0	-	.	gene_id "ENSRNOG00000042189"; gene_version "4"; transcript_id "ENSRNOT00000067974"; transcript_version "4"; exon_number "5"; gene_name "Rab31"; gene_source "ensembl"; gene_biotype "protein_coding"; transcript_name "Rab31-201"; transcript_source "ensembl"; transcript_biotype "protein_coding"; exon_id "ENSRNOE00000445126"; exon_version "1"; tag "Ensembl_canonical";
9	ensembl	CDS	112738371	112738477	0	-	0	gene_id "ENSRNOG00000042189"; gene_version "4"; transcript_id "ENSRNOT00000067974"; transcript_version "4"; exon_number "5"; gene_name "Rab31"; gene_source "ensembl"; gene_biotype "protein_coding"; transcript_name "Rab31-201"; transcript_source "ensembl"; transcript_biotype "protein_coding"; protein_id "ENSRNOP00000063486"; protein_version "3"; tag "Ensembl_canonical";
9	ENSEMBL114_rn	exon	112738371	112738477	1.40818041839485	-	.	gene_id "ENSRNOG00000042189"; transcript_id "ENSRNOG00000042189_tx_2"; exon_id "9_112738371_112738477_-"; exonnum "5"; txlen "3301";
9	ensembl	exon	112740116	112740187	0	-	.	gene_id "ENSRNOG00000042189"; gene_version "4"; transcript_id "ENSRNOT00000067974"; transcript_version "4"; exon_number "4"; gene_name "Rab31"; gene_source "ensembl"; gene_biotype "protein_coding"; transcript_name "Rab31-201"; transcript_source "ensembl"; transcript_biotype "protein_coding"; exon_id "ENSRNOE00000430416"; exon_version "1"; tag "Ensembl_canonical";
9	ensembl	CDS	112740116	112740187	0	-	0	gene_id "ENSRNOG00000042189"; gene_version "4"; transcript_id "ENSRNOT00000067974"; transcript_version "4"; exon_number "4"; gene_name "Rab31"; gene_source "ensembl"; gene_biotype "protein_coding"; transcript_name "Rab31-201"; transcript_source "ensembl"; transcript_biotype "protein_coding"; protein_id "ENSRNOP00000063486"; protein_version "3"; tag "Ensembl_canonical";
9	ENSEMBL114_rn	exon	112740116	112740187	1.40818041839485	-	.	gene_id "ENSRNOG00000042189"; transcript_id "ENSRNOG00000042189_tx_2"; exon_id "9_112740116_112740187_-"; exonnum "4"; txlen "3301";
9	ensembl	exon	112770231	112770312	0	-	.	gene_id "ENSRNOG00000042189"; gene_version "4"; transcript_id "ENSRNOT00000067974"; transcript_version "4"; exon_number "3"; gene_name "Rab31"; gene_source "ensembl"; gene_biotype "protein_coding"; transcript_name "Rab31-201"; transcript_source "ensembl"; transcript_biotype "protein_coding"; exon_id "ENSRNOE00000438407"; exon_version "1"; tag "Ensembl_canonical";
9	ensembl	CDS	112770231	112770312	0	-	1	gene_id "ENSRNOG00000042189"; gene_version "4"; transcript_id "ENSRNOT00000067974"; transcript_version "4"; exon_number "3"; gene_name "Rab31"; gene_source "ensembl"; gene_biotype "protein_coding"; transcript_name "Rab31-201"; transcript_source "ensembl"; transcript_biotype "protein_coding"; protein_id "ENSRNOP00000063486"; protein_version "3"; tag "Ensembl_canonical";
9	ENSEMBL114_rn	exon	112770231	112770312	1.40818041839485	-	.	gene_id "ENSRNOG00000042189"; transcript_id "ENSRNOG00000042189_tx_2"; exon_id "9_112770231_112770312_-"; exonnum "3"; txlen "3301";
9	ensembl	stop_codon	112775202	112775204	0	-	0	gene_id "ENSRNOG00000042189"; gene_version "4"; transcript_id "ENSRNOT00000099369"; transcript_version "2"; exon_number "3"; gene_name "Rab31"; gene_source "ensembl"; gene_biotype "protein_coding"; transcript_name "Rab31-202"; transcript_source "ensembl"; transcript_biotype "protein_coding";
9	ensembl	exon	112775202	112775217	0	-	.	gene_id "ENSRNOG00000042189"; gene_version "4"; transcript_id "ENSRNOT00000099369"; transcript_version "2"; exon_number "3"; gene_name "Rab31"; gene_source "ensembl"; gene_biotype "protein_coding"; transcript_name "Rab31-202"; transcript_source "ensembl"; transcript_biotype "protein_coding"; exon_id "ENSRNOE00000785308"; exon_version "1";
9	ensembl	transcript	112775202	112828092	0	-	.	gene_id "ENSRNOG00000042189"; gene_version "4"; transcript_id "ENSRNOT00000099369"; transcript_version "2"; gene_name "Rab31"; gene_source "ensembl"; gene_biotype "protein_coding"; transcript_name "Rab31-202"; transcript_source "ensembl"; transcript_biotype "protein_coding";
9	ensembl	CDS	112775205	112775217	0	-	1	gene_id "ENSRNOG00000042189"; gene_version "4"; transcript_id "ENSRNOT00000099369"; transcript_version "2"; exon_number "3"; gene_name "Rab31"; gene_source "ensembl"; gene_biotype "protein_coding"; transcript_name "Rab31-202"; transcript_source "ensembl"; transcript_biotype "protein_coding"; protein_id "ENSRNOP00000087750"; protein_version "1";
9	ensembl	exon	112775728	112775807	0	-	.	gene_id "ENSRNOG00000042189"; gene_version "4"; transcript_id "ENSRNOT00000099369"; transcript_version "2"; exon_number "2"; gene_name "Rab31"; gene_source "ensembl"; gene_biotype "protein_coding"; transcript_name "Rab31-202"; transcript_source "ensembl"; transcript_biotype "protein_coding"; exon_id "ENSRNOE00000450396"; exon_version "1";
9	ensembl	CDS	112775728	112775807	0	-	0	gene_id "ENSRNOG00000042189"; gene_version "4"; transcript_id "ENSRNOT00000099369"; transcript_version "2"; exon_number "2"; gene_name "Rab31"; gene_source "ensembl"; gene_biotype "protein_coding"; transcript_name "Rab31-202"; transcript_source "ensembl"; transcript_biotype "protein_coding"; protein_id "ENSRNOP00000087750"; protein_version "1";
9	ensembl	exon	112775728	112775807	0	-	.	gene_id "ENSRNOG00000042189"; gene_version "4"; transcript_id "ENSRNOT00000067974"; transcript_version "4"; exon_number "2"; gene_name "Rab31"; gene_source "ensembl"; gene_biotype "protein_coding"; transcript_name "Rab31-201"; transcript_source "ensembl"; transcript_biotype "protein_coding"; exon_id "ENSRNOE00000450396"; exon_version "1"; tag "Ensembl_canonical";
9	ensembl	CDS	112775728	112775807	0	-	0	gene_id "ENSRNOG00000042189"; gene_version "4"; transcript_id "ENSRNOT00000067974"; transcript_version "4"; exon_number "2"; gene_name "Rab31"; gene_source "ensembl"; gene_biotype "protein_coding"; transcript_name "Rab31-201"; transcript_source "ensembl"; transcript_biotype "protein_coding"; protein_id "ENSRNOP00000063486"; protein_version "3"; tag "Ensembl_canonical";
9	ENSEMBL114_rn	exon	112775728	112775807	1.40818041839485	-	.	gene_id "ENSRNOG00000042189"; transcript_id "ENSRNOG00000042189_tx_2"; exon_id "9_112775728_112775807_-"; exonnum "2"; txlen "3301";
9	sraer114_ss	exon	112825175	112825298	1.40818041839485	-	.	gene_id "ENSRNOG00000042189"; transcript_id "ENSRNOG00000042189_tx_2"; exon_id "9_112825175_112825298_-"; exonnum "1"; txlen "3301";
9	ensembl	CDS	112827964	112828002	0	-	0	gene_id "ENSRNOG00000042189"; gene_version "4"; transcript_id "ENSRNOT00000099369"; transcript_version "2"; exon_number "1"; gene_name "Rab31"; gene_source "ensembl"; gene_biotype "protein_coding"; transcript_name "Rab31-202"; transcript_source "ensembl"; transcript_biotype "protein_coding"; protein_id "ENSRNOP00000087750"; protein_version "1";
9	ensembl	CDS	112827964	112828002	0	-	0	gene_id "ENSRNOG00000042189"; gene_version "4"; transcript_id "ENSRNOT00000067974"; transcript_version "4"; exon_number "1"; gene_name "Rab31"; gene_source "ensembl"; gene_biotype "protein_coding"; transcript_name "Rab31-201"; transcript_source "ensembl"; transcript_biotype "protein_coding"; protein_id "ENSRNOP00000063486"; protein_version "3"; tag "Ensembl_canonical";
9	ensembl	exon	112827964	112828092	0	-	.	gene_id "ENSRNOG00000042189"; gene_version "4"; transcript_id "ENSRNOT00000099369"; transcript_version "2"; exon_number "1"; gene_name "Rab31"; gene_source "ensembl"; gene_biotype "protein_coding"; transcript_name "Rab31-202"; transcript_source "ensembl"; transcript_biotype "protein_coding"; exon_id "ENSRNOE00000430456"; exon_version "4";
9	ensembl	exon	112827964	112828092	0	-	.	gene_id "ENSRNOG00000042189"; gene_version "4"; transcript_id "ENSRNOT00000067974"; transcript_version "4"; exon_number "1"; gene_name "Rab31"; gene_source "ensembl"; gene_biotype "protein_coding"; transcript_name "Rab31-201"; transcript_source "ensembl"; transcript_biotype "protein_coding"; exon_id "ENSRNOE00000430456"; exon_version "4"; tag "Ensembl_canonical";
9	ensembl	start_codon	112828000	112828002	0	-	0	gene_id "ENSRNOG00000042189"; gene_version "4"; transcript_id "ENSRNOT00000099369"; transcript_version "2"; exon_number "1"; gene_name "Rab31"; gene_source "ensembl"; gene_biotype "protein_coding"; transcript_name "Rab31-202"; transcript_source "ensembl"; transcript_biotype "protein_coding";
9	ensembl	start_codon	112828000	112828002	0	-	0	gene_id "ENSRNOG00000042189"; gene_version "4"; transcript_id "ENSRNOT00000067974"; transcript_version "4"; exon_number "1"; gene_name "Rab31"; gene_source "ensembl"; gene_biotype "protein_coding"; transcript_name "Rab31-201"; transcript_source "ensembl"; transcript_biotype "protein_coding"; tag "Ensembl_canonical";
9	ensembl	five_prime_utr	112828003	112828092	0	-	.	gene_id "ENSRNOG00000042189"; gene_version "4"; transcript_id "ENSRNOT00000099369"; transcript_version "2"; gene_name "Rab31"; gene_source "ensembl"; gene_biotype "protein_coding"; transcript_name "Rab31-202"; transcript_source "ensembl"; transcript_biotype "protein_coding";
9	ensembl	five_prime_utr	112828003	112828092	0	-	.	gene_id "ENSRNOG00000042189"; gene_version "4"; transcript_id "ENSRNOT00000067974"; transcript_version "4"; gene_name "Rab31"; gene_source "ensembl"; gene_biotype "protein_coding"; transcript_name "Rab31-201"; transcript_source "ensembl"; transcript_biotype "protein_coding"; tag "Ensembl_canonical";
9	ensembl	exon	112835901	112836887	0	-	.	gene_id "ENSRNOG00000081741"; gene_version "1"; transcript_id "ENSRNOT00000146093"; transcript_version "1"; exon_number "2"; gene_source "ensembl"; gene_biotype "lncRNA"; transcript_source "ensembl"; transcript_biotype "lncRNA"; exon_id "ENSRNOE00000746325"; exon_version "1"; tag "Ensembl_canonical";
9	ensembl	gene	112835901	112838562	0	-	.	gene_id "ENSRNOG00000081741"; gene_version "1"; gene_source "ensembl"; gene_biotype "lncRNA";
9	ensembl	transcript	112835901	112838562	0	-	.	gene_id "ENSRNOG00000081741"; gene_version "1"; transcript_id "ENSRNOT00000146093"; transcript_version "1"; gene_source "ensembl"; gene_biotype "lncRNA"; transcript_source "ensembl"; transcript_biotype "lncRNA"; tag "Ensembl_canonical";
9	ensembl	exon	112837516	112838562	0	-	.	gene_id "ENSRNOG00000081741"; gene_version "1"; transcript_id "ENSRNOT00000146093"; transcript_version "1"; exon_number "1"; gene_source "ensembl"; gene_biotype "lncRNA"; transcript_source "ensembl"; transcript_biotype "lncRNA"; exon_id "ENSRNOE00000786383"; exon_version "1"; tag "Ensembl_canonical";
9	ensembl	three_prime_utr	112903302	112904838	0	-	.	gene_id "ENSRNOG00000013461"; gene_version "9"; transcript_id "ENSRNOT00000084884"; transcript_version "3"; gene_name "Ralbp1"; gene_source "ensembl"; gene_biotype "protein_coding"; transcript_name "Ralbp1-201"; transcript_source "ensembl"; transcript_biotype "protein_coding"; tag "Ensembl_canonical";
9	ensembl	three_prime_utr	112903302	112904838	0	-	.	gene_id "ENSRNOG00000013461"; gene_version "9"; transcript_id "ENSRNOT00000099492"; transcript_version "2"; gene_name "Ralbp1"; gene_source "ensembl"; gene_biotype "protein_coding"; transcript_name "Ralbp1-202"; transcript_source "ensembl"; transcript_biotype "protein_coding";
9	ensembl	exon	112903302	112905084	0	-	.	gene_id "ENSRNOG00000013461"; gene_version "9"; transcript_id "ENSRNOT00000084884"; transcript_version "3"; exon_number "10"; gene_name "Ralbp1"; gene_source "ensembl"; gene_biotype "protein_coding"; transcript_name "Ralbp1-201"; transcript_source "ensembl"; transcript_biotype "protein_coding"; exon_id "ENSRNOE00000286821"; exon_version "6"; tag "Ensembl_canonical";
9	ensembl	exon	112903302	112905084	0	-	.	gene_id "ENSRNOG00000013461"; gene_version "9"; transcript_id "ENSRNOT00000099492"; transcript_version "2"; exon_number "9"; gene_name "Ralbp1"; gene_source "ensembl"; gene_biotype "protein_coding"; transcript_name "Ralbp1-202"; transcript_source "ensembl"; transcript_biotype "protein_coding"; exon_id "ENSRNOE00000286821"; exon_version "6";
9	ENSEMBL114_rn	exon	112903302	112905084	151.293695279871	-	.	gene_id "ENSRNOG00000013461"; transcript_id "ENSRNOG00000013461_tx_2"; exon_id "9_112903302_112905084_-"; exonnum "10"; txlen "3670";
9	ENSEMBL114_rn	exon	112903302	112905084	68.6520011186246	-	.	gene_id "ENSRNOG00000013461"; transcript_id "ENSRNOG00000013461_tx_3"; exon_id "9_112903302_112905084_-"; exonnum "11"; txlen "3829";
9	ENSEMBL114_rn	exon	112903302	112905084	23.8795343898829	-	.	gene_id "ENSRNOG00000013461"; transcript_id "ENSRNOG00000013461_tx_4"; exon_id "9_112903302_112905084_-"; exonnum "11"; txlen "3723";
9	ensembl	gene	112903302	112939659	0	-	.	gene_id "ENSRNOG00000013461"; gene_version "9"; gene_name "Ralbp1"; gene_source "ensembl"; gene_biotype "protein_coding";
9	ensembl	transcript	112903302	112939659	0	-	.	gene_id "ENSRNOG00000013461"; gene_version "9"; transcript_id "ENSRNOT00000084884"; transcript_version "3"; gene_name "Ralbp1"; gene_source "ensembl"; gene_biotype "protein_coding"; transcript_name "Ralbp1-201"; transcript_source "ensembl"; transcript_biotype "protein_coding"; tag "Ensembl_canonical";
9	ensembl	transcript	112903302	112939659	0	-	.	gene_id "ENSRNOG00000013461"; gene_version "9"; transcript_id "ENSRNOT00000099492"; transcript_version "2"; gene_name "Ralbp1"; gene_source "ensembl"; gene_biotype "protein_coding"; transcript_name "Ralbp1-202"; transcript_source "ensembl"; transcript_biotype "protein_coding";
9	ensembl	stop_codon	112904839	112904841	0	-	0	gene_id "ENSRNOG00000013461"; gene_version "9"; transcript_id "ENSRNOT00000084884"; transcript_version "3"; exon_number "10"; gene_name "Ralbp1"; gene_source "ensembl"; gene_biotype "protein_coding"; transcript_name "Ralbp1-201"; transcript_source "ensembl"; transcript_biotype "protein_coding"; tag "Ensembl_canonical";
9	ensembl	stop_codon	112904839	112904841	0	-	0	gene_id "ENSRNOG00000013461"; gene_version "9"; transcript_id "ENSRNOT00000099492"; transcript_version "2"; exon_number "9"; gene_name "Ralbp1"; gene_source "ensembl"; gene_biotype "protein_coding"; transcript_name "Ralbp1-202"; transcript_source "ensembl"; transcript_biotype "protein_coding";
9	ensembl	CDS	112904842	112905084	0	-	0	gene_id "ENSRNOG00000013461"; gene_version "9"; transcript_id "ENSRNOT00000084884"; transcript_version "3"; exon_number "10"; gene_name "Ralbp1"; gene_source "ensembl"; gene_biotype "protein_coding"; transcript_name "Ralbp1-201"; transcript_source "ensembl"; transcript_biotype "protein_coding"; protein_id "ENSRNOP00000073726"; protein_version "2"; tag "Ensembl_canonical";
9	ensembl	CDS	112904842	112905084	0	-	0	gene_id "ENSRNOG00000013461"; gene_version "9"; transcript_id "ENSRNOT00000099492"; transcript_version "2"; exon_number "9"; gene_name "Ralbp1"; gene_source "ensembl"; gene_biotype "protein_coding"; transcript_name "Ralbp1-202"; transcript_source "ensembl"; transcript_biotype "protein_coding"; protein_id "ENSRNOP00000090470"; protein_version "1";
9	ensembl	exon	112907224	112907344	0	-	.	gene_id "ENSRNOG00000013461"; gene_version "9"; transcript_id "ENSRNOT00000084884"; transcript_version "3"; exon_number "9"; gene_name "Ralbp1"; gene_source "ensembl"; gene_biotype "protein_coding"; transcript_name "Ralbp1-201"; transcript_source "ensembl"; transcript_biotype "protein_coding"; exon_id "ENSRNOE00000221910"; exon_version "1"; tag "Ensembl_canonical";
9	ensembl	CDS	112907224	112907344	0	-	1	gene_id "ENSRNOG00000013461"; gene_version "9"; transcript_id "ENSRNOT00000084884"; transcript_version "3"; exon_number "9"; gene_name "Ralbp1"; gene_source "ensembl"; gene_biotype "protein_coding"; transcript_name "Ralbp1-201"; transcript_source "ensembl"; transcript_biotype "protein_coding"; protein_id "ENSRNOP00000073726"; protein_version "2"; tag "Ensembl_canonical";
9	ensembl	exon	112907224	112907344	0	-	.	gene_id "ENSRNOG00000013461"; gene_version "9"; transcript_id "ENSRNOT00000099492"; transcript_version "2"; exon_number "8"; gene_name "Ralbp1"; gene_source "ensembl"; gene_biotype "protein_coding"; transcript_name "Ralbp1-202"; transcript_source "ensembl"; transcript_biotype "protein_coding"; exon_id "ENSRNOE00000221910"; exon_version "1";
9	ensembl	CDS	112907224	112907344	0	-	1	gene_id "ENSRNOG00000013461"; gene_version "9"; transcript_id "ENSRNOT00000099492"; transcript_version "2"; exon_number "8"; gene_name "Ralbp1"; gene_source "ensembl"; gene_biotype "protein_coding"; transcript_name "Ralbp1-202"; transcript_source "ensembl"; transcript_biotype "protein_coding"; protein_id "ENSRNOP00000090470"; protein_version "1";
9	ENSEMBL114_rn	exon	112907224	112907344	151.293695279871	-	.	gene_id "ENSRNOG00000013461"; transcript_id "ENSRNOG00000013461_tx_2"; exon_id "9_112907224_112907344_-"; exonnum "9"; txlen "3670";
9	ENSEMBL114_rn	exon	112907224	112907344	68.6520011186246	-	.	gene_id "ENSRNOG00000013461"; transcript_id "ENSRNOG00000013461_tx_3"; exon_id "9_112907224_112907344_-"; exonnum "10"; txlen "3829";
9	ENSEMBL114_rn	exon	112907224	112907344	23.8795343898829	-	.	gene_id "ENSRNOG00000013461"; transcript_id "ENSRNOG00000013461_tx_4"; exon_id "9_112907224_112907344_-"; exonnum "10"; txlen "3723";
9	ensembl	exon	112907759	112907880	0	-	.	gene_id "ENSRNOG00000013461"; gene_version "9"; transcript_id "ENSRNOT00000084884"; transcript_version "3"; exon_number "8"; gene_name "Ralbp1"; gene_source "ensembl"; gene_biotype "protein_coding"; transcript_name "Ralbp1-201"; transcript_source "ensembl"; transcript_biotype "protein_coding"; exon_id "ENSRNOE00000221920"; exon_version "1"; tag "Ensembl_canonical";
9	ensembl	CDS	112907759	112907880	0	-	0	gene_id "ENSRNOG00000013461"; gene_version "9"; transcript_id "ENSRNOT00000084884"; transcript_version "3"; exon_number "8"; gene_name "Ralbp1"; gene_source "ensembl"; gene_biotype "protein_coding"; transcript_name "Ralbp1-201"; transcript_source "ensembl"; transcript_biotype "protein_coding"; protein_id "ENSRNOP00000073726"; protein_version "2"; tag "Ensembl_canonical";
9	ensembl	exon	112907759	112907880	0	-	.	gene_id "ENSRNOG00000013461"; gene_version "9"; transcript_id "ENSRNOT00000099492"; transcript_version "2"; exon_number "7"; gene_name "Ralbp1"; gene_source "ensembl"; gene_biotype "protein_coding"; transcript_name "Ralbp1-202"; transcript_source "ensembl"; transcript_biotype "protein_coding"; exon_id "ENSRNOE00000221920"; exon_version "1";
9	ensembl	CDS	112907759	112907880	0	-	0	gene_id "ENSRNOG00000013461"; gene_version "9"; transcript_id "ENSRNOT00000099492"; transcript_version "2"; exon_number "7"; gene_name "Ralbp1"; gene_source "ensembl"; gene_biotype "protein_coding"; transcript_name "Ralbp1-202"; transcript_source "ensembl"; transcript_biotype "protein_coding"; protein_id "ENSRNOP00000090470"; protein_version "1";
9	ENSEMBL114_rn	exon	112907759	112907880	151.293695279871	-	.	gene_id "ENSRNOG00000013461"; transcript_id "ENSRNOG00000013461_tx_2"; exon_id "9_112907759_112907880_-"; exonnum "8"; txlen "3670";
9	ENSEMBL114_rn	exon	112907759	112907880	68.6520011186246	-	.	gene_id "ENSRNOG00000013461"; transcript_id "ENSRNOG00000013461_tx_3"; exon_id "9_112907759_112907880_-"; exonnum "9"; txlen "3829";
9	ENSEMBL114_rn	exon	112907759	112907880	23.8795343898829	-	.	gene_id "ENSRNOG00000013461"; transcript_id "ENSRNOG00000013461_tx_4"; exon_id "9_112907759_112907880_-"; exonnum "9"; txlen "3723";
9	ensembl	exon	112909034	112909141	0	-	.	gene_id "ENSRNOG00000013461"; gene_version "9"; transcript_id "ENSRNOT00000084884"; transcript_version "3"; exon_number "7"; gene_name "Ralbp1"; gene_source "ensembl"; gene_biotype "protein_coding"; transcript_name "Ralbp1-201"; transcript_source "ensembl"; transcript_biotype "protein_coding"; exon_id "ENSRNOE00000129442"; exon_version "1"; tag "Ensembl_canonical";
9	ensembl	CDS	112909034	112909141	0	-	0	gene_id "ENSRNOG00000013461"; gene_version "9"; transcript_id "ENSRNOT00000084884"; transcript_version "3"; exon_number "7"; gene_name "Ralbp1"; gene_source "ensembl"; gene_biotype "protein_coding"; transcript_name "Ralbp1-201"; transcript_source "ensembl"; transcript_biotype "protein_coding"; protein_id "ENSRNOP00000073726"; protein_version "2"; tag "Ensembl_canonical";
9	ensembl	exon	112909034	112909141	0	-	.	gene_id "ENSRNOG00000013461"; gene_version "9"; transcript_id "ENSRNOT00000099492"; transcript_version "2"; exon_number "6"; gene_name "Ralbp1"; gene_source "ensembl"; gene_biotype "protein_coding"; transcript_name "Ralbp1-202"; transcript_source "ensembl"; transcript_biotype "protein_coding"; exon_id "ENSRNOE00000129442"; exon_version "1";
9	ensembl	CDS	112909034	112909141	0	-	0	gene_id "ENSRNOG00000013461"; gene_version "9"; transcript_id "ENSRNOT00000099492"; transcript_version "2"; exon_number "6"; gene_name "Ralbp1"; gene_source "ensembl"; gene_biotype "protein_coding"; transcript_name "Ralbp1-202"; transcript_source "ensembl"; transcript_biotype "protein_coding"; protein_id "ENSRNOP00000090470"; protein_version "1";
9	ENSEMBL114_rn	exon	112909034	112909141	151.293695279871	-	.	gene_id "ENSRNOG00000013461"; transcript_id "ENSRNOG00000013461_tx_2"; exon_id "9_112909034_112909141_-"; exonnum "7"; txlen "3670";
9	ENSEMBL114_rn	exon	112909034	112909141	68.6520011186246	-	.	gene_id "ENSRNOG00000013461"; transcript_id "ENSRNOG00000013461_tx_3"; exon_id "9_112909034_112909141_-"; exonnum "8"; txlen "3829";
9	ENSEMBL114_rn	exon	112909034	112909141	23.8795343898829	-	.	gene_id "ENSRNOG00000013461"; transcript_id "ENSRNOG00000013461_tx_4"; exon_id "9_112909034_112909141_-"; exonnum "8"; txlen "3723";
9	ensembl	exon	112911931	112912062	0	-	.	gene_id "ENSRNOG00000013461"; gene_version "9"; transcript_id "ENSRNOT00000084884"; transcript_version "3"; exon_number "6"; gene_name "Ralbp1"; gene_source "ensembl"; gene_biotype "protein_coding"; transcript_name "Ralbp1-201"; transcript_source "ensembl"; transcript_biotype "protein_coding"; exon_id "ENSRNOE00000129252"; exon_version "1"; tag "Ensembl_canonical";
9	ensembl	CDS	112911931	112912062	0	-	0	gene_id "ENSRNOG00000013461"; gene_version "9"; transcript_id "ENSRNOT00000084884"; transcript_version "3"; exon_number "6"; gene_name "Ralbp1"; gene_source "ensembl"; gene_biotype "protein_coding"; transcript_name "Ralbp1-201"; transcript_source "ensembl"; transcript_biotype "protein_coding"; protein_id "ENSRNOP00000073726"; protein_version "2"; tag "Ensembl_canonical";
9	ensembl	exon	112911931	112912062	0	-	.	gene_id "ENSRNOG00000013461"; gene_version "9"; transcript_id "ENSRNOT00000099492"; transcript_version "2"; exon_number "5"; gene_name "Ralbp1"; gene_source "ensembl"; gene_biotype "protein_coding"; transcript_name "Ralbp1-202"; transcript_source "ensembl"; transcript_biotype "protein_coding"; exon_id "ENSRNOE00000129252"; exon_version "1";
9	ensembl	CDS	112911931	112912062	0	-	0	gene_id "ENSRNOG00000013461"; gene_version "9"; transcript_id "ENSRNOT00000099492"; transcript_version "2"; exon_number "5"; gene_name "Ralbp1"; gene_source "ensembl"; gene_biotype "protein_coding"; transcript_name "Ralbp1-202"; transcript_source "ensembl"; transcript_biotype "protein_coding"; protein_id "ENSRNOP00000090470"; protein_version "1";
9	ENSEMBL114_rn	exon	112911931	112912062	151.293695279871	-	.	gene_id "ENSRNOG00000013461"; transcript_id "ENSRNOG00000013461_tx_2"; exon_id "9_112911931_112912062_-"; exonnum "6"; txlen "3670";
9	ENSEMBL114_rn	exon	112911931	112912062	68.6520011186246	-	.	gene_id "ENSRNOG00000013461"; transcript_id "ENSRNOG00000013461_tx_3"; exon_id "9_112911931_112912062_-"; exonnum "7"; txlen "3829";
9	ENSEMBL114_rn	exon	112911931	112912062	23.8795343898829	-	.	gene_id "ENSRNOG00000013461"; transcript_id "ENSRNOG00000013461_tx_4"; exon_id "9_112911931_112912062_-"; exonnum "7"; txlen "3723";
9	ensembl	exon	112913187	112913348	0	-	.	gene_id "ENSRNOG00000013461"; gene_version "9"; transcript_id "ENSRNOT00000084884"; transcript_version "3"; exon_number "5"; gene_name "Ralbp1"; gene_source "ensembl"; gene_biotype "protein_coding"; transcript_name "Ralbp1-201"; transcript_source "ensembl"; transcript_biotype "protein_coding"; exon_id "ENSRNOE00000129061"; exon_version "1"; tag "Ensembl_canonical";
9	ensembl	CDS	112913187	112913348	0	-	0	gene_id "ENSRNOG00000013461"; gene_version "9"; transcript_id "ENSRNOT00000084884"; transcript_version "3"; exon_number "5"; gene_name "Ralbp1"; gene_source "ensembl"; gene_biotype "protein_coding"; transcript_name "Ralbp1-201"; transcript_source "ensembl"; transcript_biotype "protein_coding"; protein_id "ENSRNOP00000073726"; protein_version "2"; tag "Ensembl_canonical";
9	ENSEMBL114_rn	exon	112913187	112913348	151.293695279871	-	.	gene_id "ENSRNOG00000013461"; transcript_id "ENSRNOG00000013461_tx_2"; exon_id "9_112913187_112913348_-"; exonnum "5"; txlen "3670";
9	ENSEMBL114_rn	exon	112913187	112913348	68.6520011186246	-	.	gene_id "ENSRNOG00000013461"; transcript_id "ENSRNOG00000013461_tx_3"; exon_id "9_112913187_112913348_-"; exonnum "6"; txlen "3829";
9	ENSEMBL114_rn	exon	112913187	112913348	23.8795343898829	-	.	gene_id "ENSRNOG00000013461"; transcript_id "ENSRNOG00000013461_tx_4"; exon_id "9_112913187_112913348_-"; exonnum "6"; txlen "3723";
9	ensembl	exon	112915062	112915411	0	-	.	gene_id "ENSRNOG00000013461"; gene_version "9"; transcript_id "ENSRNOT00000084884"; transcript_version "3"; exon_number "4"; gene_name "Ralbp1"; gene_source "ensembl"; gene_biotype "protein_coding"; transcript_name "Ralbp1-201"; transcript_source "ensembl"; transcript_biotype "protein_coding"; exon_id "ENSRNOE00000221928"; exon_version "1"; tag "Ensembl_canonical";
9	ensembl	CDS	112915062	112915411	0	-	2	gene_id "ENSRNOG00000013461"; gene_version "9"; transcript_id "ENSRNOT00000084884"; transcript_version "3"; exon_number "4"; gene_name "Ralbp1"; gene_source "ensembl"; gene_biotype "protein_coding"; transcript_name "Ralbp1-201"; transcript_source "ensembl"; transcript_biotype "protein_coding"; protein_id "ENSRNOP00000073726"; protein_version "2"; tag "Ensembl_canonical";
9	ensembl	exon	112915062	112915411	0	-	.	gene_id "ENSRNOG00000013461"; gene_version "9"; transcript_id "ENSRNOT00000099492"; transcript_version "2"; exon_number "4"; gene_name "Ralbp1"; gene_source "ensembl"; gene_biotype "protein_coding"; transcript_name "Ralbp1-202"; transcript_source "ensembl"; transcript_biotype "protein_coding"; exon_id "ENSRNOE00000221928"; exon_version "1";
9	ensembl	CDS	112915062	112915411	0	-	2	gene_id "ENSRNOG00000013461"; gene_version "9"; transcript_id "ENSRNOT00000099492"; transcript_version "2"; exon_number "4"; gene_name "Ralbp1"; gene_source "ensembl"; gene_biotype "protein_coding"; transcript_name "Ralbp1-202"; transcript_source "ensembl"; transcript_biotype "protein_coding"; protein_id "ENSRNOP00000090470"; protein_version "1";
9	ENSEMBL114_rn	exon	112915062	112915411	151.293695279871	-	.	gene_id "ENSRNOG00000013461"; transcript_id "ENSRNOG00000013461_tx_2"; exon_id "9_112915062_112915411_-"; exonnum "4"; txlen "3670";
9	ENSEMBL114_rn	exon	112915062	112915411	68.6520011186246	-	.	gene_id "ENSRNOG00000013461"; transcript_id "ENSRNOG00000013461_tx_3"; exon_id "9_112915062_112915411_-"; exonnum "5"; txlen "3829";
9	ENSEMBL114_rn	exon	112915062	112915411	23.8795343898829	-	.	gene_id "ENSRNOG00000013461"; transcript_id "ENSRNOG00000013461_tx_4"; exon_id "9_112915062_112915411_-"; exonnum "5"; txlen "3723";
9	ensembl	exon	112918829	112919287	0	-	.	gene_id "ENSRNOG00000013461"; gene_version "9"; transcript_id "ENSRNOT00000084884"; transcript_version "3"; exon_number "3"; gene_name "Ralbp1"; gene_source "ensembl"; gene_biotype "protein_coding"; transcript_name "Ralbp1-201"; transcript_source "ensembl"; transcript_biotype "protein_coding"; exon_id "ENSRNOE00000221939"; exon_version "1"; tag "Ensembl_canonical";
9	ensembl	CDS	112918829	112919287	0	-	2	gene_id "ENSRNOG00000013461"; gene_version "9"; transcript_id "ENSRNOT00000084884"; transcript_version "3"; exon_number "3"; gene_name "Ralbp1"; gene_source "ensembl"; gene_biotype "protein_coding"; transcript_name "Ralbp1-201"; transcript_source "ensembl"; transcript_biotype "protein_coding"; protein_id "ENSRNOP00000073726"; protein_version "2"; tag "Ensembl_canonical";
9	ensembl	exon	112918829	112919287	0	-	.	gene_id "ENSRNOG00000013461"; gene_version "9"; transcript_id "ENSRNOT00000099492"; transcript_version "2"; exon_number "3"; gene_name "Ralbp1"; gene_source "ensembl"; gene_biotype "protein_coding"; transcript_name "Ralbp1-202"; transcript_source "ensembl"; transcript_biotype "protein_coding"; exon_id "ENSRNOE00000221939"; exon_version "1";
9	ensembl	CDS	112918829	112919287	0	-	2	gene_id "ENSRNOG00000013461"; gene_version "9"; transcript_id "ENSRNOT00000099492"; transcript_version "2"; exon_number "3"; gene_name "Ralbp1"; gene_source "ensembl"; gene_biotype "protein_coding"; transcript_name "Ralbp1-202"; transcript_source "ensembl"; transcript_biotype "protein_coding"; protein_id "ENSRNOP00000090470"; protein_version "1";
9	ENSEMBL114_rn	exon	112918829	112919287	151.293695279871	-	.	gene_id "ENSRNOG00000013461"; transcript_id "ENSRNOG00000013461_tx_2"; exon_id "9_112918829_112919287_-"; exonnum "3"; txlen "3670";
9	ENSEMBL114_rn	exon	112918829	112919287	68.6520011186246	-	.	gene_id "ENSRNOG00000013461"; transcript_id "ENSRNOG00000013461_tx_3"; exon_id "9_112918829_112919287_-"; exonnum "4"; txlen "3829";
9	ENSEMBL114_rn	exon	112918829	112919287	23.8795343898829	-	.	gene_id "ENSRNOG00000013461"; transcript_id "ENSRNOG00000013461_tx_4"; exon_id "9_112918829_112919287_-"; exonnum "4"; txlen "3723";
9	ensembl	CDS	112922363	112922606	0	-	0	gene_id "ENSRNOG00000013461"; gene_version "9"; transcript_id "ENSRNOT00000084884"; transcript_version "3"; exon_number "2"; gene_name "Ralbp1"; gene_source "ensembl"; gene_biotype "protein_coding"; transcript_name "Ralbp1-201"; transcript_source "ensembl"; transcript_biotype "protein_coding"; protein_id "ENSRNOP00000073726"; protein_version "2"; tag "Ensembl_canonical";
9	ensembl	CDS	112922363	112922606	0	-	0	gene_id "ENSRNOG00000013461"; gene_version "9"; transcript_id "ENSRNOT00000099492"; transcript_version "2"; exon_number "2"; gene_name "Ralbp1"; gene_source "ensembl"; gene_biotype "protein_coding"; transcript_name "Ralbp1-202"; transcript_source "ensembl"; transcript_biotype "protein_coding"; protein_id "ENSRNOP00000090470"; protein_version "1";
9	ensembl	exon	112922363	112922659	0	-	.	gene_id "ENSRNOG00000013461"; gene_version "9"; transcript_id "ENSRNOT00000084884"; transcript_version "3"; exon_number "2"; gene_name "Ralbp1"; gene_source "ensembl"; gene_biotype "protein_coding"; transcript_name "Ralbp1-201"; transcript_source "ensembl"; transcript_biotype "protein_coding"; exon_id "ENSRNOE00000221946"; exon_version "3"; tag "Ensembl_canonical";
9	ensembl	exon	112922363	112922659	0	-	.	gene_id "ENSRNOG00000013461"; gene_version "9"; transcript_id "ENSRNOT00000099492"; transcript_version "2"; exon_number "2"; gene_name "Ralbp1"; gene_source "ensembl"; gene_biotype "protein_coding"; transcript_name "Ralbp1-202"; transcript_source "ensembl"; transcript_biotype "protein_coding"; exon_id "ENSRNOE00000221946"; exon_version "3";
9	ENSEMBL114_rn	exon	112922363	112922659	151.293695279871	-	.	gene_id "ENSRNOG00000013461"; transcript_id "ENSRNOG00000013461_tx_2"; exon_id "9_112922363_112922659_-"; exonnum "2"; txlen "3670";
9	ENSEMBL114_rn	exon	112922363	112922659	68.6520011186246	-	.	gene_id "ENSRNOG00000013461"; transcript_id "ENSRNOG00000013461_tx_3"; exon_id "9_112922363_112922659_-"; exonnum "3"; txlen "3829";
9	ENSEMBL114_rn	exon	112922363	112922659	23.8795343898829	-	.	gene_id "ENSRNOG00000013461"; transcript_id "ENSRNOG00000013461_tx_4"; exon_id "9_112922363_112922659_-"; exonnum "3"; txlen "3723";
9	ensembl	start_codon	112922604	112922606	0	-	0	gene_id "ENSRNOG00000013461"; gene_version "9"; transcript_id "ENSRNOT00000084884"; transcript_version "3"; exon_number "2"; gene_name "Ralbp1"; gene_source "ensembl"; gene_biotype "protein_coding"; transcript_name "Ralbp1-201"; transcript_source "ensembl"; transcript_biotype "protein_coding"; tag "Ensembl_canonical";
9	ensembl	start_codon	112922604	112922606	0	-	0	gene_id "ENSRNOG00000013461"; gene_version "9"; transcript_id "ENSRNOT00000099492"; transcript_version "2"; exon_number "2"; gene_name "Ralbp1"; gene_source "ensembl"; gene_biotype "protein_coding"; transcript_name "Ralbp1-202"; transcript_source "ensembl"; transcript_biotype "protein_coding";
9	ensembl	five_prime_utr	112922607	112922659	0	-	.	gene_id "ENSRNOG00000013461"; gene_version "9"; transcript_id "ENSRNOT00000084884"; transcript_version "3"; gene_name "Ralbp1"; gene_source "ensembl"; gene_biotype "protein_coding"; transcript_name "Ralbp1-201"; transcript_source "ensembl"; transcript_biotype "protein_coding"; tag "Ensembl_canonical";
9	ensembl	five_prime_utr	112922607	112922659	0	-	.	gene_id "ENSRNOG00000013461"; gene_version "9"; transcript_id "ENSRNOT00000099492"; transcript_version "2"; gene_name "Ralbp1"; gene_source "ensembl"; gene_biotype "protein_coding"; transcript_name "Ralbp1-202"; transcript_source "ensembl"; transcript_biotype "protein_coding";
9	sraer114_mid	exon	112923863	112923915	68.6520011186246	-	.	gene_id "ENSRNOG00000013461"; transcript_id "ENSRNOG00000013461_tx_3"; exon_id "9_112923863_112923915_-"; exonnum "2"; txlen "3829";
9	sraer114_mid	exon	112923863	112923915	23.8795343898829	-	.	gene_id "ENSRNOG00000013461"; transcript_id "ENSRNOG00000013461_tx_4"; exon_id "9_112923863_112923915_-"; exonnum "2"; txlen "3723";
9	ensembl	exon	112939418	112939659	0	-	.	gene_id "ENSRNOG00000013461"; gene_version "9"; transcript_id "ENSRNOT00000084884"; transcript_version "3"; exon_number "1"; gene_name "Ralbp1"; gene_source "ensembl"; gene_biotype "protein_coding"; transcript_name "Ralbp1-201"; transcript_source "ensembl"; transcript_biotype "protein_coding"; exon_id "ENSRNOE00000605344"; exon_version "2"; tag "Ensembl_canonical";
9	ensembl	five_prime_utr	112939418	112939659	0	-	.	gene_id "ENSRNOG00000013461"; gene_version "9"; transcript_id "ENSRNOT00000084884"; transcript_version "3"; gene_name "Ralbp1"; gene_source "ensembl"; gene_biotype "protein_coding"; transcript_name "Ralbp1-201"; transcript_source "ensembl"; transcript_biotype "protein_coding"; tag "Ensembl_canonical";
9	ensembl	exon	112939418	112939659	0	-	.	gene_id "ENSRNOG00000013461"; gene_version "9"; transcript_id "ENSRNOT00000099492"; transcript_version "2"; exon_number "1"; gene_name "Ralbp1"; gene_source "ensembl"; gene_biotype "protein_coding"; transcript_name "Ralbp1-202"; transcript_source "ensembl"; transcript_biotype "protein_coding"; exon_id "ENSRNOE00000605344"; exon_version "2";
9	ensembl	five_prime_utr	112939418	112939659	0	-	.	gene_id "ENSRNOG00000013461"; gene_version "9"; transcript_id "ENSRNOT00000099492"; transcript_version "2"; gene_name "Ralbp1"; gene_source "ensembl"; gene_biotype "protein_coding"; transcript_name "Ralbp1-202"; transcript_source "ensembl"; transcript_biotype "protein_coding";
9	ENSEMBL114_rn	exon	112939418	112939659	68.6520011186246	-	.	gene_id "ENSRNOG00000013461"; transcript_id "ENSRNOG00000013461_tx_3"; exon_id "9_112939418_112939659_-"; exonnum "1"; txlen "3829";
9	sraer114_ss	exon	112939918	112940053	151.293695279871	-	.	gene_id "ENSRNOG00000013461"; transcript_id "ENSRNOG00000013461_tx_2"; exon_id "9_112939918_112940053_-"; exonnum "1"; txlen "3670";
9	sraer114_ss	exon	112939918	112940053	23.8795343898829	-	.	gene_id "ENSRNOG00000013461"; transcript_id "ENSRNOG00000013461_tx_4"; exon_id "9_112939918_112940053_-"; exonnum "1"; txlen "3723";
9	sraer114_es	exon	112962435	112962709	0.00769668944425069	-	.	gene_id "sraer114_gene_47017"; transcript_id "sraer114_gene_47017_tx_4"; exon_id "9_112962435_112962709_-"; exonnum "3"; txlen "548";
9	sraer114_es	exon	112966783	112967657	0.0166402739387999	-	.	gene_id "sraer114_gene_47017"; transcript_id "sraer114_gene_47017_tx_2"; exon_id "9_112966783_112967657_-"; exonnum "3"; txlen "1148";
9	sraer114_mid	exon	112968776	112968854	0.0166402739387999	-	.	gene_id "sraer114_gene_47017"; transcript_id "sraer114_gene_47017_tx_2"; exon_id "9_112968776_112968854_-"; exonnum "2"; txlen "1148";
9	sraer114_mid	exon	112968776	112968854	0.00769668944425069	-	.	gene_id "sraer114_gene_47017"; transcript_id "sraer114_gene_47017_tx_4"; exon_id "9_112968776_112968854_-"; exonnum "2"; txlen "548";
9	sraer114_ss	exon	112971755	112971948	0.0166402739387999	-	.	gene_id "sraer114_gene_47017"; transcript_id "sraer114_gene_47017_tx_2"; exon_id "9_112971755_112971948_-"; exonnum "1"; txlen "1148";
9	sraer114_ss	exon	112971755	112971948	0.00769668944425069	-	.	gene_id "sraer114_gene_47017"; transcript_id "sraer114_gene_47017_tx_4"; exon_id "9_112971755_112971948_-"; exonnum "1"; txlen "548";
9	ensembl	three_prime_utr	112979972	112983168	0	-	.	gene_id "ENSRNOG00000013340"; gene_version "7"; transcript_id "ENSRNOT00000017915"; transcript_version "7"; gene_name "Twsg1"; gene_source "ensembl"; gene_biotype "protein_coding"; transcript_name "Twsg1-201"; transcript_source "ensembl"; transcript_biotype "protein_coding"; tag "Ensembl_canonical";
9	ensembl	exon	112979972	112983350	0	-	.	gene_id "ENSRNOG00000013340"; gene_version "7"; transcript_id "ENSRNOT00000017915"; transcript_version "7"; exon_number "5"; gene_name "Twsg1"; gene_source "ensembl"; gene_biotype "protein_coding"; transcript_name "Twsg1-201"; transcript_source "ensembl"; transcript_biotype "protein_coding"; exon_id "ENSRNOE00000127736"; exon_version "7"; tag "Ensembl_canonical";
9	ENSEMBL114_rn	exon	112979972	112983350	0.750882462281388	-	.	gene_id "ENSRNOG00000013340"; transcript_id "ENSRNOG00000013340_tx_2"; exon_id "9_112979972_112983350_-"; exonnum "5"; txlen "4250";
9	ensembl	gene	112979972	113014315	0	-	.	gene_id "ENSRNOG00000013340"; gene_version "7"; gene_name "Twsg1"; gene_source "ensembl"; gene_biotype "protein_coding";
9	ensembl	transcript	112979972	113014315	0	-	.	gene_id "ENSRNOG00000013340"; gene_version "7"; transcript_id "ENSRNOT00000017915"; transcript_version "7"; gene_name "Twsg1"; gene_source "ensembl"; gene_biotype "protein_coding"; transcript_name "Twsg1-201"; transcript_source "ensembl"; transcript_biotype "protein_coding"; tag "Ensembl_canonical";
9	ensembl	stop_codon	112983169	112983171	0	-	0	gene_id "ENSRNOG00000013340"; gene_version "7"; transcript_id "ENSRNOT00000017915"; transcript_version "7"; exon_number "5"; gene_name "Twsg1"; gene_source "ensembl"; gene_biotype "protein_coding"; transcript_name "Twsg1-201"; transcript_source "ensembl"; transcript_biotype "protein_coding"; tag "Ensembl_canonical";
9	ensembl	CDS	112983172	112983350	0	-	2	gene_id "ENSRNOG00000013340"; gene_version "7"; transcript_id "ENSRNOT00000017915"; transcript_version "7"; exon_number "5"; gene_name "Twsg1"; gene_source "ensembl"; gene_biotype "protein_coding"; transcript_name "Twsg1-201"; transcript_source "ensembl"; transcript_biotype "protein_coding"; protein_id "ENSRNOP00000017915"; protein_version "3"; tag "Ensembl_canonical";
9	ensembl	exon	112984306	112984572	0	-	.	gene_id "ENSRNOG00000013340"; gene_version "7"; transcript_id "ENSRNOT00000017915"; transcript_version "7"; exon_number "4"; gene_name "Twsg1"; gene_source "ensembl"; gene_biotype "protein_coding"; transcript_name "Twsg1-201"; transcript_source "ensembl"; transcript_biotype "protein_coding"; exon_id "ENSRNOE00000127397"; exon_version "1"; tag "Ensembl_canonical";
9	ensembl	CDS	112984306	112984572	0	-	2	gene_id "ENSRNOG00000013340"; gene_version "7"; transcript_id "ENSRNOT00000017915"; transcript_version "7"; exon_number "4"; gene_name "Twsg1"; gene_source "ensembl"; gene_biotype "protein_coding"; transcript_name "Twsg1-201"; transcript_source "ensembl"; transcript_biotype "protein_coding"; protein_id "ENSRNOP00000017915"; protein_version "3"; tag "Ensembl_canonical";
9	ENSEMBL114_rn	exon	112984306	112984572	0.750882462281388	-	.	gene_id "ENSRNOG00000013340"; transcript_id "ENSRNOG00000013340_tx_2"; exon_id "9_112984306_112984572_-"; exonnum "4"; txlen "4250";
9	ensembl	exon	112999485	112999584	0	-	.	gene_id "ENSRNOG00000013340"; gene_version "7"; transcript_id "ENSRNOT00000017915"; transcript_version "7"; exon_number "3"; gene_name "Twsg1"; gene_source "ensembl"; gene_biotype "protein_coding"; transcript_name "Twsg1-201"; transcript_source "ensembl"; transcript_biotype "protein_coding"; exon_id "ENSRNOE00000127194"; exon_version "1"; tag "Ensembl_canonical";
9	ensembl	CDS	112999485	112999584	0	-	0	gene_id "ENSRNOG00000013340"; gene_version "7"; transcript_id "ENSRNOT00000017915"; transcript_version "7"; exon_number "3"; gene_name "Twsg1"; gene_source "ensembl"; gene_biotype "protein_coding"; transcript_name "Twsg1-201"; transcript_source "ensembl"; transcript_biotype "protein_coding"; protein_id "ENSRNOP00000017915"; protein_version "3"; tag "Ensembl_canonical";
9	ENSEMBL114_rn	exon	112999485	112999584	0.750882462281388	-	.	gene_id "ENSRNOG00000013340"; transcript_id "ENSRNOG00000013340_tx_2"; exon_id "9_112999485_112999584_-"; exonnum "3"; txlen "4250";
9	ensembl	CDS	113011897	113012016	0	-	0	gene_id "ENSRNOG00000013340"; gene_version "7"; transcript_id "ENSRNOT00000017915"; transcript_version "7"; exon_number "2"; gene_name "Twsg1"; gene_source "ensembl"; gene_biotype "protein_coding"; transcript_name "Twsg1-201"; transcript_source "ensembl"; transcript_biotype "protein_coding"; protein_id "ENSRNOP00000017915"; protein_version "3"; tag "Ensembl_canonical";
9	ensembl	exon	113011897	113012053	0	-	.	gene_id "ENSRNOG00000013340"; gene_version "7"; transcript_id "ENSRNOT00000017915"; transcript_version "7"; exon_number "2"; gene_name "Twsg1"; gene_source "ensembl"; gene_biotype "protein_coding"; transcript_name "Twsg1-201"; transcript_source "ensembl"; transcript_biotype "protein_coding"; exon_id "ENSRNOE00000126974"; exon_version "2"; tag "Ensembl_canonical";
9	ENSEMBL114_rn	exon	113011897	113012053	0.750882462281388	-	.	gene_id "ENSRNOG00000013340"; transcript_id "ENSRNOG00000013340_tx_2"; exon_id "9_113011897_113012053_-"; exonnum "2"; txlen "4250";
9	ensembl	start_codon	113012014	113012016	0	-	0	gene_id "ENSRNOG00000013340"; gene_version "7"; transcript_id "ENSRNOT00000017915"; transcript_version "7"; exon_number "2"; gene_name "Twsg1"; gene_source "ensembl"; gene_biotype "protein_coding"; transcript_name "Twsg1-201"; transcript_source "ensembl"; transcript_biotype "protein_coding"; tag "Ensembl_canonical";
9	ensembl	five_prime_utr	113012017	113012053	0	-	.	gene_id "ENSRNOG00000013340"; gene_version "7"; transcript_id "ENSRNOT00000017915"; transcript_version "7"; gene_name "Twsg1"; gene_source "ensembl"; gene_biotype "protein_coding"; transcript_name "Twsg1-201"; transcript_source "ensembl"; transcript_biotype "protein_coding"; tag "Ensembl_canonical";
9	sraer114_ss	exon	113012645	113012991	0.750882462281388	-	.	gene_id "ENSRNOG00000013340"; transcript_id "ENSRNOG00000013340_tx_2"; exon_id "9_113012645_113012991_-"; exonnum "1"; txlen "4250";
9	ensembl	exon	113014243	113014315	0	-	.	gene_id "ENSRNOG00000013340"; gene_version "7"; transcript_id "ENSRNOT00000017915"; transcript_version "7"; exon_number "1"; gene_name "Twsg1"; gene_source "ensembl"; gene_biotype "protein_coding"; transcript_name "Twsg1-201"; transcript_source "ensembl"; transcript_biotype "protein_coding"; exon_id "ENSRNOE00000300324"; exon_version "4"; tag "Ensembl_canonical";
9	ensembl	five_prime_utr	113014243	113014315	0	-	.	gene_id "ENSRNOG00000013340"; gene_version "7"; transcript_id "ENSRNOT00000017915"; transcript_version "7"; gene_name "Twsg1"; gene_source "ensembl"; gene_biotype "protein_coding"; transcript_name "Twsg1-201"; transcript_source "ensembl"; transcript_biotype "protein_coding"; tag "Ensembl_canonical";
9	ensembl	three_prime_utr	113030919	113034473	0	-	.	gene_id "ENSRNOG00000012733"; gene_version "9"; transcript_id "ENSRNOT00000017613"; transcript_version "8"; gene_name "Ankrd12"; gene_source "ensembl"; gene_biotype "protein_coding"; transcript_name "Ankrd12-201"; transcript_source "ensembl"; transcript_biotype "protein_coding"; tag "Ensembl_canonical";
9	ensembl	three_prime_utr	113030919	113034473	0	-	.	gene_id "ENSRNOG00000012733"; gene_version "9"; transcript_id "ENSRNOT00000096339"; transcript_version "2"; gene_name "Ankrd12"; gene_source "ensembl"; gene_biotype "protein_coding"; transcript_name "Ankrd12-202"; transcript_source "ensembl"; transcript_biotype "protein_coding";
9	ensembl	exon	113030919	113034659	0	-	.	gene_id "ENSRNOG00000012733"; gene_version "9"; transcript_id "ENSRNOT00000017613"; transcript_version "8"; exon_number "13"; gene_name "Ankrd12"; gene_source "ensembl"; gene_biotype "protein_coding"; transcript_name "Ankrd12-201"; transcript_source "ensembl"; transcript_biotype "protein_coding"; exon_id "ENSRNOE00000481893"; exon_version "1"; tag "Ensembl_canonical";
9	ensembl	exon	113030919	113034659	0	-	.	gene_id "ENSRNOG00000012733"; gene_version "9"; transcript_id "ENSRNOT00000096339"; transcript_version "2"; exon_number "12"; gene_name "Ankrd12"; gene_source "ensembl"; gene_biotype "protein_coding"; transcript_name "Ankrd12-202"; transcript_source "ensembl"; transcript_biotype "protein_coding"; exon_id "ENSRNOE00000481893"; exon_version "1";
9	ENSEMBL114_rn	exon	113030919	113034659	81.4443104122288	-	.	gene_id "ENSRNOG00000012733"; transcript_id "ENSRNOG00000012733_tx_2"; exon_id "9_113030919_113034659_-"; exonnum "5"; txlen "5251";
9	ensembl	gene	113030919	113134762	0	-	.	gene_id "ENSRNOG00000012733"; gene_version "9"; gene_name "Ankrd12"; gene_source "ensembl"; gene_biotype "protein_coding";
9	ensembl	transcript	113030919	113134762	0	-	.	gene_id "ENSRNOG00000012733"; gene_version "9"; transcript_id "ENSRNOT00000017613"; transcript_version "8"; gene_name "Ankrd12"; gene_source "ensembl"; gene_biotype "protein_coding"; transcript_name "Ankrd12-201"; transcript_source "ensembl"; transcript_biotype "protein_coding"; tag "Ensembl_canonical";
9	ensembl	transcript	113030919	113134762	0	-	.	gene_id "ENSRNOG00000012733"; gene_version "9"; transcript_id "ENSRNOT00000096339"; transcript_version "2"; gene_name "Ankrd12"; gene_source "ensembl"; gene_biotype "protein_coding"; transcript_name "Ankrd12-202"; transcript_source "ensembl"; transcript_biotype "protein_coding";
9	sraer114_es	exon	113032470	113032542	5.0259195881598	-	.	gene_id "ENSRNOG00000012733"; transcript_id "ENSRNOG00000012733_tx_7"; exon_id "9_113032470_113032542_-"; exonnum "5"; txlen "1583";
9	ensembl	stop_codon	113034474	113034476	0	-	0	gene_id "ENSRNOG00000012733"; gene_version "9"; transcript_id "ENSRNOT00000017613"; transcript_version "8"; exon_number "13"; gene_name "Ankrd12"; gene_source "ensembl"; gene_biotype "protein_coding"; transcript_name "Ankrd12-201"; transcript_source "ensembl"; transcript_biotype "protein_coding"; tag "Ensembl_canonical";
9	ensembl	stop_codon	113034474	113034476	0	-	0	gene_id "ENSRNOG00000012733"; gene_version "9"; transcript_id "ENSRNOT00000096339"; transcript_version "2"; exon_number "12"; gene_name "Ankrd12"; gene_source "ensembl"; gene_biotype "protein_coding"; transcript_name "Ankrd12-202"; transcript_source "ensembl"; transcript_biotype "protein_coding";
9	ensembl	CDS	113034477	113034659	0	-	0	gene_id "ENSRNOG00000012733"; gene_version "9"; transcript_id "ENSRNOT00000017613"; transcript_version "8"; exon_number "13"; gene_name "Ankrd12"; gene_source "ensembl"; gene_biotype "protein_coding"; transcript_name "Ankrd12-201"; transcript_source "ensembl"; transcript_biotype "protein_coding"; protein_id "ENSRNOP00000017613"; protein_version "4"; tag "Ensembl_canonical";
9	ensembl	CDS	113034477	113034659	0	-	0	gene_id "ENSRNOG00000012733"; gene_version "9"; transcript_id "ENSRNOT00000096339"; transcript_version "2"; exon_number "12"; gene_name "Ankrd12"; gene_source "ensembl"; gene_biotype "protein_coding"; transcript_name "Ankrd12-202"; transcript_source "ensembl"; transcript_biotype "protein_coding"; protein_id "ENSRNOP00000079645"; protein_version "1";
9	ensembl	exon	113036275	113036370	0	-	.	gene_id "ENSRNOG00000012733"; gene_version "9"; transcript_id "ENSRNOT00000017613"; transcript_version "8"; exon_number "12"; gene_name "Ankrd12"; gene_source "ensembl"; gene_biotype "protein_coding"; transcript_name "Ankrd12-201"; transcript_source "ensembl"; transcript_biotype "protein_coding"; exon_id "ENSRNOE00000501081"; exon_version "1"; tag "Ensembl_canonical";
9	ensembl	CDS	113036275	113036370	0	-	0	gene_id "ENSRNOG00000012733"; gene_version "9"; transcript_id "ENSRNOT00000017613"; transcript_version "8"; exon_number "12"; gene_name "Ankrd12"; gene_source "ensembl"; gene_biotype "protein_coding"; transcript_name "Ankrd12-201"; transcript_source "ensembl"; transcript_biotype "protein_coding"; protein_id "ENSRNOP00000017613"; protein_version "4"; tag "Ensembl_canonical";
9	ensembl	exon	113036275	113036370	0	-	.	gene_id "ENSRNOG00000012733"; gene_version "9"; transcript_id "ENSRNOT00000096339"; transcript_version "2"; exon_number "11"; gene_name "Ankrd12"; gene_source "ensembl"; gene_biotype "protein_coding"; transcript_name "Ankrd12-202"; transcript_source "ensembl"; transcript_biotype "protein_coding"; exon_id "ENSRNOE00000501081"; exon_version "1";
9	ensembl	CDS	113036275	113036370	0	-	0	gene_id "ENSRNOG00000012733"; gene_version "9"; transcript_id "ENSRNOT00000096339"; transcript_version "2"; exon_number "11"; gene_name "Ankrd12"; gene_source "ensembl"; gene_biotype "protein_coding"; transcript_name "Ankrd12-202"; transcript_source "ensembl"; transcript_biotype "protein_coding"; protein_id "ENSRNOP00000079645"; protein_version "1";
9	ENSEMBL114_rn	exon	113036275	113036370	81.4443104122288	-	.	gene_id "ENSRNOG00000012733"; transcript_id "ENSRNOG00000012733_tx_2"; exon_id "9_113036275_113036370_-"; exonnum "4"; txlen "5251";
9	ENSEMBL114_rn	exon	113036275	113036370	5.0259195881598	-	.	gene_id "ENSRNOG00000012733"; transcript_id "ENSRNOG00000012733_tx_7"; exon_id "9_113036275_113036370_-"; exonnum "4"; txlen "1583";
9	ensembl	exon	113039504	113039647	0	-	.	gene_id "ENSRNOG00000012733"; gene_version "9"; transcript_id "ENSRNOT00000017613"; transcript_version "8"; exon_number "11"; gene_name "Ankrd12"; gene_source "ensembl"; gene_biotype "protein_coding"; transcript_name "Ankrd12-201"; transcript_source "ensembl"; transcript_biotype "protein_coding"; exon_id "ENSRNOE00000471896"; exon_version "1"; tag "Ensembl_canonical";
9	ensembl	CDS	113039504	113039647	0	-	0	gene_id "ENSRNOG00000012733"; gene_version "9"; transcript_id "ENSRNOT00000017613"; transcript_version "8"; exon_number "11"; gene_name "Ankrd12"; gene_source "ensembl"; gene_biotype "protein_coding"; transcript_name "Ankrd12-201"; transcript_source "ensembl"; transcript_biotype "protein_coding"; protein_id "ENSRNOP00000017613"; protein_version "4"; tag "Ensembl_canonical";
9	ensembl	exon	113039504	113039647	0	-	.	gene_id "ENSRNOG00000012733"; gene_version "9"; transcript_id "ENSRNOT00000096339"; transcript_version "2"; exon_number "10"; gene_name "Ankrd12"; gene_source "ensembl"; gene_biotype "protein_coding"; transcript_name "Ankrd12-202"; transcript_source "ensembl"; transcript_biotype "protein_coding"; exon_id "ENSRNOE00000471896"; exon_version "1";
9	ensembl	CDS	113039504	113039647	0	-	0	gene_id "ENSRNOG00000012733"; gene_version "9"; transcript_id "ENSRNOT00000096339"; transcript_version "2"; exon_number "10"; gene_name "Ankrd12"; gene_source "ensembl"; gene_biotype "protein_coding"; transcript_name "Ankrd12-202"; transcript_source "ensembl"; transcript_biotype "protein_coding"; protein_id "ENSRNOP00000079645"; protein_version "1";
9	ENSEMBL114_rn	exon	113039504	113039647	81.4443104122288	-	.	gene_id "ENSRNOG00000012733"; transcript_id "ENSRNOG00000012733_tx_2"; exon_id "9_113039504_113039647_-"; exonnum "3"; txlen "5251";
9	ENSEMBL114_rn	exon	113039504	113039647	5.0259195881598	-	.	gene_id "ENSRNOG00000012733"; transcript_id "ENSRNOG00000012733_tx_7"; exon_id "9_113039504_113039647_-"; exonnum "3"; txlen "1583";
9	ensembl	exon	113042670	113042768	0	-	.	gene_id "ENSRNOG00000012733"; gene_version "9"; transcript_id "ENSRNOT00000017613"; transcript_version "8"; exon_number "10"; gene_name "Ankrd12"; gene_source "ensembl"; gene_biotype "protein_coding"; transcript_name "Ankrd12-201"; transcript_source "ensembl"; transcript_biotype "protein_coding"; exon_id "ENSRNOE00000482041"; exon_version "1"; tag "Ensembl_canonical";
9	ensembl	CDS	113042670	113042768	0	-	0	gene_id "ENSRNOG00000012733"; gene_version "9"; transcript_id "ENSRNOT00000017613"; transcript_version "8"; exon_number "10"; gene_name "Ankrd12"; gene_source "ensembl"; gene_biotype "protein_coding"; transcript_name "Ankrd12-201"; transcript_source "ensembl"; transcript_biotype "protein_coding"; protein_id "ENSRNOP00000017613"; protein_version "4"; tag "Ensembl_canonical";
9	ensembl	exon	113042670	113042768	0	-	.	gene_id "ENSRNOG00000012733"; gene_version "9"; transcript_id "ENSRNOT00000096339"; transcript_version "2"; exon_number "9"; gene_name "Ankrd12"; gene_source "ensembl"; gene_biotype "protein_coding"; transcript_name "Ankrd12-202"; transcript_source "ensembl"; transcript_biotype "protein_coding"; exon_id "ENSRNOE00000482041"; exon_version "1";
9	ensembl	CDS	113042670	113042768	0	-	0	gene_id "ENSRNOG00000012733"; gene_version "9"; transcript_id "ENSRNOT00000096339"; transcript_version "2"; exon_number "9"; gene_name "Ankrd12"; gene_source "ensembl"; gene_biotype "protein_coding"; transcript_name "Ankrd12-202"; transcript_source "ensembl"; transcript_biotype "protein_coding"; protein_id "ENSRNOP00000079645"; protein_version "1";
9	ENSEMBL114_rn	exon	113042670	113042768	81.4443104122288	-	.	gene_id "ENSRNOG00000012733"; transcript_id "ENSRNOG00000012733_tx_2"; exon_id "9_113042670_113042768_-"; exonnum "2"; txlen "5251";
9	ENSEMBL114_rn	exon	113042670	113042768	5.0259195881598	-	.	gene_id "ENSRNOG00000012733"; transcript_id "ENSRNOG00000012733_tx_7"; exon_id "9_113042670_113042768_-"; exonnum "2"; txlen "1583";
9	sraer114_ss	exon	113046647	113047817	81.4443104122288	-	.	gene_id "ENSRNOG00000012733"; transcript_id "ENSRNOG00000012733_tx_2"; exon_id "9_113046647_113047817_-"; exonnum "1"; txlen "5251";
9	sraer114_ss	exon	113046647	113047817	5.0259195881598	-	.	gene_id "ENSRNOG00000012733"; transcript_id "ENSRNOG00000012733_tx_7"; exon_id "9_113046647_113047817_-"; exonnum "1"; txlen "1583";
9	ensembl	exon	113046647	113051322	0	-	.	gene_id "ENSRNOG00000012733"; gene_version "9"; transcript_id "ENSRNOT00000017613"; transcript_version "8"; exon_number "9"; gene_name "Ankrd12"; gene_source "ensembl"; gene_biotype "protein_coding"; transcript_name "Ankrd12-201"; transcript_source "ensembl"; transcript_biotype "protein_coding"; exon_id "ENSRNOE00000469034"; exon_version "1"; tag "Ensembl_canonical";
9	ensembl	CDS	113046647	113051322	0	-	2	gene_id "ENSRNOG00000012733"; gene_version "9"; transcript_id "ENSRNOT00000017613"; transcript_version "8"; exon_number "9"; gene_name "Ankrd12"; gene_source "ensembl"; gene_biotype "protein_coding"; transcript_name "Ankrd12-201"; transcript_source "ensembl"; transcript_biotype "protein_coding"; protein_id "ENSRNOP00000017613"; protein_version "4"; tag "Ensembl_canonical";
9	ensembl	exon	113046647	113051322	0	-	.	gene_id "ENSRNOG00000012733"; gene_version "9"; transcript_id "ENSRNOT00000096339"; transcript_version "2"; exon_number "8"; gene_name "Ankrd12"; gene_source "ensembl"; gene_biotype "protein_coding"; transcript_name "Ankrd12-202"; transcript_source "ensembl"; transcript_biotype "protein_coding"; exon_id "ENSRNOE00000469034"; exon_version "1";
9	ensembl	CDS	113046647	113051322	0	-	2	gene_id "ENSRNOG00000012733"; gene_version "9"; transcript_id "ENSRNOT00000096339"; transcript_version "2"; exon_number "8"; gene_name "Ankrd12"; gene_source "ensembl"; gene_biotype "protein_coding"; transcript_name "Ankrd12-202"; transcript_source "ensembl"; transcript_biotype "protein_coding"; protein_id "ENSRNOP00000079645"; protein_version "1";
9	sraer114_es	exon	113051078	113051322	143.392185377526	-	.	gene_id "ENSRNOG00000012733"; transcript_id "ENSRNOG00000012733_tx_1"; exon_id "9_113051078_113051322_-"; exonnum "8"; txlen "1257";
9	sraer114_es	exon	113051078	113051322	77.5075206880152	-	.	gene_id "ENSRNOG00000012733"; transcript_id "ENSRNOG00000012733_tx_3"; exon_id "9_113051078_113051322_-"; exonnum "9"; txlen "1326";
9	sraer114_es	exon	113051078	113051322	3.94442197644956	-	.	gene_id "ENSRNOG00000012733"; transcript_id "ENSRNOG00000012733_tx_8"; exon_id "9_113051078_113051322_-"; exonnum "8"; txlen "1432";
9	sraer114_es	exon	113076031	113076116	1.46841278404414	-	.	gene_id "ENSRNOG00000012733"; transcript_id "ENSRNOG00000012733_tx_10"; exon_id "9_113076031_113076116_-"; exonnum "9"; txlen "1167";
9	ensembl	exon	113076422	113076569	0	-	.	gene_id "ENSRNOG00000012733"; gene_version "9"; transcript_id "ENSRNOT00000017613"; transcript_version "8"; exon_number "8"; gene_name "Ankrd12"; gene_source "ensembl"; gene_biotype "protein_coding"; transcript_name "Ankrd12-201"; transcript_source "ensembl"; transcript_biotype "protein_coding"; exon_id "ENSRNOE00000122989"; exon_version "2"; tag "Ensembl_canonical";
9	ensembl	CDS	113076422	113076569	0	-	0	gene_id "ENSRNOG00000012733"; gene_version "9"; transcript_id "ENSRNOT00000017613"; transcript_version "8"; exon_number "8"; gene_name "Ankrd12"; gene_source "ensembl"; gene_biotype "protein_coding"; transcript_name "Ankrd12-201"; transcript_source "ensembl"; transcript_biotype "protein_coding"; protein_id "ENSRNOP00000017613"; protein_version "4"; tag "Ensembl_canonical";
9	ensembl	exon	113076422	113076569	0	-	.	gene_id "ENSRNOG00000012733"; gene_version "9"; transcript_id "ENSRNOT00000096339"; transcript_version "2"; exon_number "7"; gene_name "Ankrd12"; gene_source "ensembl"; gene_biotype "protein_coding"; transcript_name "Ankrd12-202"; transcript_source "ensembl"; transcript_biotype "protein_coding"; exon_id "ENSRNOE00000122989"; exon_version "2";
9	ensembl	CDS	113076422	113076569	0	-	0	gene_id "ENSRNOG00000012733"; gene_version "9"; transcript_id "ENSRNOT00000096339"; transcript_version "2"; exon_number "7"; gene_name "Ankrd12"; gene_source "ensembl"; gene_biotype "protein_coding"; transcript_name "Ankrd12-202"; transcript_source "ensembl"; transcript_biotype "protein_coding"; protein_id "ENSRNOP00000079645"; protein_version "1";
9	ENSEMBL114_rn	exon	113076422	113076569	143.392185377526	-	.	gene_id "ENSRNOG00000012733"; transcript_id "ENSRNOG00000012733_tx_1"; exon_id "9_113076422_113076569_-"; exonnum "7"; txlen "1257";
9	ENSEMBL114_rn	exon	113076422	113076569	1.46841278404414	-	.	gene_id "ENSRNOG00000012733"; transcript_id "ENSRNOG00000012733_tx_10"; exon_id "9_113076422_113076569_-"; exonnum "8"; txlen "1167";
9	ENSEMBL114_rn	exon	113076422	113076569	77.5075206880152	-	.	gene_id "ENSRNOG00000012733"; transcript_id "ENSRNOG00000012733_tx_3"; exon_id "9_113076422_113076569_-"; exonnum "8"; txlen "1326";
9	ENSEMBL114_rn	exon	113076422	113076569	3.94442197644956	-	.	gene_id "ENSRNOG00000012733"; transcript_id "ENSRNOG00000012733_tx_8"; exon_id "9_113076422_113076569_-"; exonnum "7"; txlen "1432";
9	ensembl	exon	113079152	113079294	0	-	.	gene_id "ENSRNOG00000012733"; gene_version "9"; transcript_id "ENSRNOT00000017613"; transcript_version "8"; exon_number "7"; gene_name "Ankrd12"; gene_source "ensembl"; gene_biotype "protein_coding"; transcript_name "Ankrd12-201"; transcript_source "ensembl"; transcript_biotype "protein_coding"; exon_id "ENSRNOE00000511176"; exon_version "1"; tag "Ensembl_canonical";
9	ensembl	CDS	113079152	113079294	0	-	2	gene_id "ENSRNOG00000012733"; gene_version "9"; transcript_id "ENSRNOT00000017613"; transcript_version "8"; exon_number "7"; gene_name "Ankrd12"; gene_source "ensembl"; gene_biotype "protein_coding"; transcript_name "Ankrd12-201"; transcript_source "ensembl"; transcript_biotype "protein_coding"; protein_id "ENSRNOP00000017613"; protein_version "4"; tag "Ensembl_canonical";
9	ensembl	exon	113079152	113079294	0	-	.	gene_id "ENSRNOG00000012733"; gene_version "9"; transcript_id "ENSRNOT00000096339"; transcript_version "2"; exon_number "6"; gene_name "Ankrd12"; gene_source "ensembl"; gene_biotype "protein_coding"; transcript_name "Ankrd12-202"; transcript_source "ensembl"; transcript_biotype "protein_coding"; exon_id "ENSRNOE00000511176"; exon_version "1";
9	ensembl	CDS	113079152	113079294	0	-	2	gene_id "ENSRNOG00000012733"; gene_version "9"; transcript_id "ENSRNOT00000096339"; transcript_version "2"; exon_number "6"; gene_name "Ankrd12"; gene_source "ensembl"; gene_biotype "protein_coding"; transcript_name "Ankrd12-202"; transcript_source "ensembl"; transcript_biotype "protein_coding"; protein_id "ENSRNOP00000079645"; protein_version "1";
9	ENSEMBL114_rn	exon	113079152	113079294	143.392185377526	-	.	gene_id "ENSRNOG00000012733"; transcript_id "ENSRNOG00000012733_tx_1"; exon_id "9_113079152_113079294_-"; exonnum "6"; txlen "1257";
9	ENSEMBL114_rn	exon	113079152	113079294	1.46841278404414	-	.	gene_id "ENSRNOG00000012733"; transcript_id "ENSRNOG00000012733_tx_10"; exon_id "9_113079152_113079294_-"; exonnum "7"; txlen "1167";
9	ENSEMBL114_rn	exon	113079152	113079294	77.5075206880152	-	.	gene_id "ENSRNOG00000012733"; transcript_id "ENSRNOG00000012733_tx_3"; exon_id "9_113079152_113079294_-"; exonnum "7"; txlen "1326";
9	ENSEMBL114_rn	exon	113079152	113079294	3.94442197644956	-	.	gene_id "ENSRNOG00000012733"; transcript_id "ENSRNOG00000012733_tx_8"; exon_id "9_113079152_113079294_-"; exonnum "6"; txlen "1432";
9	sraer114_es	exon	113079684	113079879	10.4683860641548	-	.	gene_id "ENSRNOG00000012733"; transcript_id "ENSRNOG00000012733_tx_4"; exon_id "9_113079684_113079879_-"; exonnum "6"; txlen "917";
9	sraer114_es	exon	113079684	113079879	6.27064738598077	-	.	gene_id "ENSRNOG00000012733"; transcript_id "ENSRNOG00000012733_tx_5"; exon_id "9_113079684_113079879_-"; exonnum "7"; txlen "986";
9	sraer114_es	exon	113079684	113079879	5.32548197060059	-	.	gene_id "ENSRNOG00000012733"; transcript_id "ENSRNOG00000012733_tx_6"; exon_id "9_113079684_113079879_-"; exonnum "6"; txlen "1092";
9	sraer114_es	exon	113079684	113079879	3.58641880392848	-	.	gene_id "ENSRNOG00000012733"; transcript_id "ENSRNOG00000012733_tx_9"; exon_id "9_113079684_113079879_-"; exonnum "7"; txlen "1161";
9	ensembl	exon	113081824	113082024	0	-	.	gene_id "ENSRNOG00000012733"; gene_version "9"; transcript_id "ENSRNOT00000017613"; transcript_version "8"; exon_number "6"; gene_name "Ankrd12"; gene_source "ensembl"; gene_biotype "protein_coding"; transcript_name "Ankrd12-201"; transcript_source "ensembl"; transcript_biotype "protein_coding"; exon_id "ENSRNOE00000492390"; exon_version "1"; tag "Ensembl_canonical";
9	ensembl	CDS	113081824	113082024	0	-	2	gene_id "ENSRNOG00000012733"; gene_version "9"; transcript_id "ENSRNOT00000017613"; transcript_version "8"; exon_number "6"; gene_name "Ankrd12"; gene_source "ensembl"; gene_biotype "protein_coding"; transcript_name "Ankrd12-201"; transcript_source "ensembl"; transcript_biotype "protein_coding"; protein_id "ENSRNOP00000017613"; protein_version "4"; tag "Ensembl_canonical";
9	ensembl	exon	113081824	113082024	0	-	.	gene_id "ENSRNOG00000012733"; gene_version "9"; transcript_id "ENSRNOT00000096339"; transcript_version "2"; exon_number "5"; gene_name "Ankrd12"; gene_source "ensembl"; gene_biotype "protein_coding"; transcript_name "Ankrd12-202"; transcript_source "ensembl"; transcript_biotype "protein_coding"; exon_id "ENSRNOE00000492390"; exon_version "1";
9	ensembl	CDS	113081824	113082024	0	-	2	gene_id "ENSRNOG00000012733"; gene_version "9"; transcript_id "ENSRNOT00000096339"; transcript_version "2"; exon_number "5"; gene_name "Ankrd12"; gene_source "ensembl"; gene_biotype "protein_coding"; transcript_name "Ankrd12-202"; transcript_source "ensembl"; transcript_biotype "protein_coding"; protein_id "ENSRNOP00000079645"; protein_version "1";
9	ENSEMBL114_rn	exon	113081824	113082024	143.392185377526	-	.	gene_id "ENSRNOG00000012733"; transcript_id "ENSRNOG00000012733_tx_1"; exon_id "9_113081824_113082024_-"; exonnum "5"; txlen "1257";
9	ENSEMBL114_rn	exon	113081824	113082024	1.46841278404414	-	.	gene_id "ENSRNOG00000012733"; transcript_id "ENSRNOG00000012733_tx_10"; exon_id "9_113081824_113082024_-"; exonnum "6"; txlen "1167";
9	ENSEMBL114_rn	exon	113081824	113082024	77.5075206880152	-	.	gene_id "ENSRNOG00000012733"; transcript_id "ENSRNOG00000012733_tx_3"; exon_id "9_113081824_113082024_-"; exonnum "6"; txlen "1326";
9	ENSEMBL114_rn	exon	113081824	113082024	10.4683860641548	-	.	gene_id "ENSRNOG00000012733"; transcript_id "ENSRNOG00000012733_tx_4"; exon_id "9_113081824_113082024_-"; exonnum "5"; txlen "917";
9	ENSEMBL114_rn	exon	113081824	113082024	6.27064738598077	-	.	gene_id "ENSRNOG00000012733"; transcript_id "ENSRNOG00000012733_tx_5"; exon_id "9_113081824_113082024_-"; exonnum "6"; txlen "986";
9	ENSEMBL114_rn	exon	113081824	113082024	5.32548197060059	-	.	gene_id "ENSRNOG00000012733"; transcript_id "ENSRNOG00000012733_tx_6"; exon_id "9_113081824_113082024_-"; exonnum "5"; txlen "1092";
9	ENSEMBL114_rn	exon	113081824	113082024	3.94442197644956	-	.	gene_id "ENSRNOG00000012733"; transcript_id "ENSRNOG00000012733_tx_8"; exon_id "9_113081824_113082024_-"; exonnum "5"; txlen "1432";
9	ENSEMBL114_rn	exon	113081824	113082024	3.58641880392848	-	.	gene_id "ENSRNOG00000012733"; transcript_id "ENSRNOG00000012733_tx_9"; exon_id "9_113081824_113082024_-"; exonnum "6"; txlen "1161";
9	ensembl	exon	113086138	113086284	0	-	.	gene_id "ENSRNOG00000012733"; gene_version "9"; transcript_id "ENSRNOT00000017613"; transcript_version "8"; exon_number "5"; gene_name "Ankrd12"; gene_source "ensembl"; gene_biotype "protein_coding"; transcript_name "Ankrd12-201"; transcript_source "ensembl"; transcript_biotype "protein_coding"; exon_id "ENSRNOE00000510575"; exon_version "1"; tag "Ensembl_canonical";
9	ensembl	CDS	113086138	113086284	0	-	2	gene_id "ENSRNOG00000012733"; gene_version "9"; transcript_id "ENSRNOT00000017613"; transcript_version "8"; exon_number "5"; gene_name "Ankrd12"; gene_source "ensembl"; gene_biotype "protein_coding"; transcript_name "Ankrd12-201"; transcript_source "ensembl"; transcript_biotype "protein_coding"; protein_id "ENSRNOP00000017613"; protein_version "4"; tag "Ensembl_canonical";
9	ensembl	exon	113086138	113086284	0	-	.	gene_id "ENSRNOG00000012733"; gene_version "9"; transcript_id "ENSRNOT00000096339"; transcript_version "2"; exon_number "4"; gene_name "Ankrd12"; gene_source "ensembl"; gene_biotype "protein_coding"; transcript_name "Ankrd12-202"; transcript_source "ensembl"; transcript_biotype "protein_coding"; exon_id "ENSRNOE00000510575"; exon_version "1";
9	ensembl	CDS	113086138	113086284	0	-	2	gene_id "ENSRNOG00000012733"; gene_version "9"; transcript_id "ENSRNOT00000096339"; transcript_version "2"; exon_number "4"; gene_name "Ankrd12"; gene_source "ensembl"; gene_biotype "protein_coding"; transcript_name "Ankrd12-202"; transcript_source "ensembl"; transcript_biotype "protein_coding"; protein_id "ENSRNOP00000079645"; protein_version "1";
9	ENSEMBL114_rn	exon	113086138	113086284	143.392185377526	-	.	gene_id "ENSRNOG00000012733"; transcript_id "ENSRNOG00000012733_tx_1"; exon_id "9_113086138_113086284_-"; exonnum "4"; txlen "1257";
9	ENSEMBL114_rn	exon	113086138	113086284	1.46841278404414	-	.	gene_id "ENSRNOG00000012733"; transcript_id "ENSRNOG00000012733_tx_10"; exon_id "9_113086138_113086284_-"; exonnum "5"; txlen "1167";
9	ENSEMBL114_rn	exon	113086138	113086284	77.5075206880152	-	.	gene_id "ENSRNOG00000012733"; transcript_id "ENSRNOG00000012733_tx_3"; exon_id "9_113086138_113086284_-"; exonnum "5"; txlen "1326";
9	ENSEMBL114_rn	exon	113086138	113086284	10.4683860641548	-	.	gene_id "ENSRNOG00000012733"; transcript_id "ENSRNOG00000012733_tx_4"; exon_id "9_113086138_113086284_-"; exonnum "4"; txlen "917";
9	ENSEMBL114_rn	exon	113086138	113086284	6.27064738598077	-	.	gene_id "ENSRNOG00000012733"; transcript_id "ENSRNOG00000012733_tx_5"; exon_id "9_113086138_113086284_-"; exonnum "5"; txlen "986";
9	ENSEMBL114_rn	exon	113086138	113086284	5.32548197060059	-	.	gene_id "ENSRNOG00000012733"; transcript_id "ENSRNOG00000012733_tx_6"; exon_id "9_113086138_113086284_-"; exonnum "4"; txlen "1092";
9	ENSEMBL114_rn	exon	113086138	113086284	3.94442197644956	-	.	gene_id "ENSRNOG00000012733"; transcript_id "ENSRNOG00000012733_tx_8"; exon_id "9_113086138_113086284_-"; exonnum "4"; txlen "1432";
9	ENSEMBL114_rn	exon	113086138	113086284	3.58641880392848	-	.	gene_id "ENSRNOG00000012733"; transcript_id "ENSRNOG00000012733_tx_9"; exon_id "9_113086138_113086284_-"; exonnum "5"; txlen "1161";
9	ensembl	exon	113090453	113090521	0	-	.	gene_id "ENSRNOG00000012733"; gene_version "9"; transcript_id "ENSRNOT00000017613"; transcript_version "8"; exon_number "4"; gene_name "Ankrd12"; gene_source "ensembl"; gene_biotype "protein_coding"; transcript_name "Ankrd12-201"; transcript_source "ensembl"; transcript_biotype "protein_coding"; exon_id "ENSRNOE00000493357"; exon_version "1"; tag "Ensembl_canonical";
9	ensembl	CDS	113090453	113090521	0	-	2	gene_id "ENSRNOG00000012733"; gene_version "9"; transcript_id "ENSRNOT00000017613"; transcript_version "8"; exon_number "4"; gene_name "Ankrd12"; gene_source "ensembl"; gene_biotype "protein_coding"; transcript_name "Ankrd12-201"; transcript_source "ensembl"; transcript_biotype "protein_coding"; protein_id "ENSRNOP00000017613"; protein_version "4"; tag "Ensembl_canonical";
9	ENSEMBL114_rn	exon	113090453	113090521	1.46841278404414	-	.	gene_id "ENSRNOG00000012733"; transcript_id "ENSRNOG00000012733_tx_10"; exon_id "9_113090453_113090521_-"; exonnum "4"; txlen "1167";
9	ENSEMBL114_rn	exon	113090453	113090521	77.5075206880152	-	.	gene_id "ENSRNOG00000012733"; transcript_id "ENSRNOG00000012733_tx_3"; exon_id "9_113090453_113090521_-"; exonnum "4"; txlen "1326";
9	ENSEMBL114_rn	exon	113090453	113090521	6.27064738598077	-	.	gene_id "ENSRNOG00000012733"; transcript_id "ENSRNOG00000012733_tx_5"; exon_id "9_113090453_113090521_-"; exonnum "4"; txlen "986";
9	ENSEMBL114_rn	exon	113090453	113090521	3.58641880392848	-	.	gene_id "ENSRNOG00000012733"; transcript_id "ENSRNOG00000012733_tx_9"; exon_id "9_113090453_113090521_-"; exonnum "4"; txlen "1161";
9	ensembl	exon	113096890	113097037	0	-	.	gene_id "ENSRNOG00000012733"; gene_version "9"; transcript_id "ENSRNOT00000017613"; transcript_version "8"; exon_number "3"; gene_name "Ankrd12"; gene_source "ensembl"; gene_biotype "protein_coding"; transcript_name "Ankrd12-201"; transcript_source "ensembl"; transcript_biotype "protein_coding"; exon_id "ENSRNOE00000482789"; exon_version "1"; tag "Ensembl_canonical";
9	ensembl	CDS	113096890	113097037	0	-	0	gene_id "ENSRNOG00000012733"; gene_version "9"; transcript_id "ENSRNOT00000017613"; transcript_version "8"; exon_number "3"; gene_name "Ankrd12"; gene_source "ensembl"; gene_biotype "protein_coding"; transcript_name "Ankrd12-201"; transcript_source "ensembl"; transcript_biotype "protein_coding"; protein_id "ENSRNOP00000017613"; protein_version "4"; tag "Ensembl_canonical";
9	ensembl	exon	113096890	113097037	0	-	.	gene_id "ENSRNOG00000012733"; gene_version "9"; transcript_id "ENSRNOT00000096339"; transcript_version "2"; exon_number "3"; gene_name "Ankrd12"; gene_source "ensembl"; gene_biotype "protein_coding"; transcript_name "Ankrd12-202"; transcript_source "ensembl"; transcript_biotype "protein_coding"; exon_id "ENSRNOE00000482789"; exon_version "1";
9	ensembl	CDS	113096890	113097037	0	-	0	gene_id "ENSRNOG00000012733"; gene_version "9"; transcript_id "ENSRNOT00000096339"; transcript_version "2"; exon_number "3"; gene_name "Ankrd12"; gene_source "ensembl"; gene_biotype "protein_coding"; transcript_name "Ankrd12-202"; transcript_source "ensembl"; transcript_biotype "protein_coding"; protein_id "ENSRNOP00000079645"; protein_version "1";
9	ENSEMBL114_rn	exon	113096890	113097037	143.392185377526	-	.	gene_id "ENSRNOG00000012733"; transcript_id "ENSRNOG00000012733_tx_1"; exon_id "9_113096890_113097037_-"; exonnum "3"; txlen "1257";
9	ENSEMBL114_rn	exon	113096890	113097037	1.46841278404414	-	.	gene_id "ENSRNOG00000012733"; transcript_id "ENSRNOG00000012733_tx_10"; exon_id "9_113096890_113097037_-"; exonnum "3"; txlen "1167";
9	ENSEMBL114_rn	exon	113096890	113097037	77.5075206880152	-	.	gene_id "ENSRNOG00000012733"; transcript_id "ENSRNOG00000012733_tx_3"; exon_id "9_113096890_113097037_-"; exonnum "3"; txlen "1326";
9	ENSEMBL114_rn	exon	113096890	113097037	10.4683860641548	-	.	gene_id "ENSRNOG00000012733"; transcript_id "ENSRNOG00000012733_tx_4"; exon_id "9_113096890_113097037_-"; exonnum "3"; txlen "917";
9	ENSEMBL114_rn	exon	113096890	113097037	6.27064738598077	-	.	gene_id "ENSRNOG00000012733"; transcript_id "ENSRNOG00000012733_tx_5"; exon_id "9_113096890_113097037_-"; exonnum "3"; txlen "986";
9	ENSEMBL114_rn	exon	113096890	113097037	5.32548197060059	-	.	gene_id "ENSRNOG00000012733"; transcript_id "ENSRNOG00000012733_tx_6"; exon_id "9_113096890_113097037_-"; exonnum "3"; txlen "1092";
9	ENSEMBL114_rn	exon	113096890	113097037	3.94442197644956	-	.	gene_id "ENSRNOG00000012733"; transcript_id "ENSRNOG00000012733_tx_8"; exon_id "9_113096890_113097037_-"; exonnum "3"; txlen "1432";
9	ENSEMBL114_rn	exon	113096890	113097037	3.58641880392848	-	.	gene_id "ENSRNOG00000012733"; transcript_id "ENSRNOG00000012733_tx_9"; exon_id "9_113096890_113097037_-"; exonnum "3"; txlen "1161";
9	ensembl	CDS	113107568	113107654	0	-	0	gene_id "ENSRNOG00000012733"; gene_version "9"; transcript_id "ENSRNOT00000017613"; transcript_version "8"; exon_number "2"; gene_name "Ankrd12"; gene_source "ensembl"; gene_biotype "protein_coding"; transcript_name "Ankrd12-201"; transcript_source "ensembl"; transcript_biotype "protein_coding"; protein_id "ENSRNOP00000017613"; protein_version "4"; tag "Ensembl_canonical";
9	ensembl	CDS	113107568	113107654	0	-	0	gene_id "ENSRNOG00000012733"; gene_version "9"; transcript_id "ENSRNOT00000096339"; transcript_version "2"; exon_number "2"; gene_name "Ankrd12"; gene_source "ensembl"; gene_biotype "protein_coding"; transcript_name "Ankrd12-202"; transcript_source "ensembl"; transcript_biotype "protein_coding"; protein_id "ENSRNOP00000079645"; protein_version "1";
9	ensembl	exon	113107568	113107705	0	-	.	gene_id "ENSRNOG00000012733"; gene_version "9"; transcript_id "ENSRNOT00000017613"; transcript_version "8"; exon_number "2"; gene_name "Ankrd12"; gene_source "ensembl"; gene_biotype "protein_coding"; transcript_name "Ankrd12-201"; transcript_source "ensembl"; transcript_biotype "protein_coding"; exon_id "ENSRNOE00000348747"; exon_version "6"; tag "Ensembl_canonical";
9	ensembl	exon	113107568	113107705	0	-	.	gene_id "ENSRNOG00000012733"; gene_version "9"; transcript_id "ENSRNOT00000096339"; transcript_version "2"; exon_number "2"; gene_name "Ankrd12"; gene_source "ensembl"; gene_biotype "protein_coding"; transcript_name "Ankrd12-202"; transcript_source "ensembl"; transcript_biotype "protein_coding"; exon_id "ENSRNOE00000348747"; exon_version "6";
9	ENSEMBL114_rn	exon	113107568	113107705	143.392185377526	-	.	gene_id "ENSRNOG00000012733"; transcript_id "ENSRNOG00000012733_tx_1"; exon_id "9_113107568_113107705_-"; exonnum "2"; txlen "1257";
9	ENSEMBL114_rn	exon	113107568	113107705	1.46841278404414	-	.	gene_id "ENSRNOG00000012733"; transcript_id "ENSRNOG00000012733_tx_10"; exon_id "9_113107568_113107705_-"; exonnum "2"; txlen "1167";
9	ENSEMBL114_rn	exon	113107568	113107705	77.5075206880152	-	.	gene_id "ENSRNOG00000012733"; transcript_id "ENSRNOG00000012733_tx_3"; exon_id "9_113107568_113107705_-"; exonnum "2"; txlen "1326";
9	ENSEMBL114_rn	exon	113107568	113107705	10.4683860641548	-	.	gene_id "ENSRNOG00000012733"; transcript_id "ENSRNOG00000012733_tx_4"; exon_id "9_113107568_113107705_-"; exonnum "2"; txlen "917";
9	ENSEMBL114_rn	exon	113107568	113107705	6.27064738598077	-	.	gene_id "ENSRNOG00000012733"; transcript_id "ENSRNOG00000012733_tx_5"; exon_id "9_113107568_113107705_-"; exonnum "2"; txlen "986";
9	ENSEMBL114_rn	exon	113107568	113107705	5.32548197060059	-	.	gene_id "ENSRNOG00000012733"; transcript_id "ENSRNOG00000012733_tx_6"; exon_id "9_113107568_113107705_-"; exonnum "2"; txlen "1092";
9	ENSEMBL114_rn	exon	113107568	113107705	3.94442197644956	-	.	gene_id "ENSRNOG00000012733"; transcript_id "ENSRNOG00000012733_tx_8"; exon_id "9_113107568_113107705_-"; exonnum "2"; txlen "1432";
9	ENSEMBL114_rn	exon	113107568	113107705	3.58641880392848	-	.	gene_id "ENSRNOG00000012733"; transcript_id "ENSRNOG00000012733_tx_9"; exon_id "9_113107568_113107705_-"; exonnum "2"; txlen "1161";
9	ensembl	start_codon	113107652	113107654	0	-	0	gene_id "ENSRNOG00000012733"; gene_version "9"; transcript_id "ENSRNOT00000017613"; transcript_version "8"; exon_number "2"; gene_name "Ankrd12"; gene_source "ensembl"; gene_biotype "protein_coding"; transcript_name "Ankrd12-201"; transcript_source "ensembl"; transcript_biotype "protein_coding"; tag "Ensembl_canonical";
9	ensembl	start_codon	113107652	113107654	0	-	0	gene_id "ENSRNOG00000012733"; gene_version "9"; transcript_id "ENSRNOT00000096339"; transcript_version "2"; exon_number "2"; gene_name "Ankrd12"; gene_source "ensembl"; gene_biotype "protein_coding"; transcript_name "Ankrd12-202"; transcript_source "ensembl"; transcript_biotype "protein_coding";
9	ensembl	five_prime_utr	113107655	113107705	0	-	.	gene_id "ENSRNOG00000012733"; gene_version "9"; transcript_id "ENSRNOT00000017613"; transcript_version "8"; gene_name "Ankrd12"; gene_source "ensembl"; gene_biotype "protein_coding"; transcript_name "Ankrd12-201"; transcript_source "ensembl"; transcript_biotype "protein_coding"; tag "Ensembl_canonical";
9	ensembl	five_prime_utr	113107655	113107705	0	-	.	gene_id "ENSRNOG00000012733"; gene_version "9"; transcript_id "ENSRNOT00000096339"; transcript_version "2"; gene_name "Ankrd12"; gene_source "ensembl"; gene_biotype "protein_coding"; transcript_name "Ankrd12-202"; transcript_source "ensembl"; transcript_biotype "protein_coding";
9	sraer114_ss	exon	113134172	113134433	5.32548197060059	-	.	gene_id "ENSRNOG00000012733"; transcript_id "ENSRNOG00000012733_tx_6"; exon_id "9_113134172_113134433_-"; exonnum "1"; txlen "1092";
9	sraer114_ss	exon	113134172	113134433	3.94442197644956	-	.	gene_id "ENSRNOG00000012733"; transcript_id "ENSRNOG00000012733_tx_8"; exon_id "9_113134172_113134433_-"; exonnum "1"; txlen "1432";
9	sraer114_ss	exon	113134172	113134433	3.58641880392848	-	.	gene_id "ENSRNOG00000012733"; transcript_id "ENSRNOG00000012733_tx_9"; exon_id "9_113134172_113134433_-"; exonnum "1"; txlen "1161";
9	ensembl	exon	113134676	113134762	0	-	.	gene_id "ENSRNOG00000012733"; gene_version "9"; transcript_id "ENSRNOT00000017613"; transcript_version "8"; exon_number "1"; gene_name "Ankrd12"; gene_source "ensembl"; gene_biotype "protein_coding"; transcript_name "Ankrd12-201"; transcript_source "ensembl"; transcript_biotype "protein_coding"; exon_id "ENSRNOE00000591466"; exon_version "1"; tag "Ensembl_canonical";
9	ensembl	five_prime_utr	113134676	113134762	0	-	.	gene_id "ENSRNOG00000012733"; gene_version "9"; transcript_id "ENSRNOT00000017613"; transcript_version "8"; gene_name "Ankrd12"; gene_source "ensembl"; gene_biotype "protein_coding"; transcript_name "Ankrd12-201"; transcript_source "ensembl"; transcript_biotype "protein_coding"; tag "Ensembl_canonical";
9	ensembl	exon	113134676	113134762	0	-	.	gene_id "ENSRNOG00000012733"; gene_version "9"; transcript_id "ENSRNOT00000096339"; transcript_version "2"; exon_number "1"; gene_name "Ankrd12"; gene_source "ensembl"; gene_biotype "protein_coding"; transcript_name "Ankrd12-202"; transcript_source "ensembl"; transcript_biotype "protein_coding"; exon_id "ENSRNOE00000591466"; exon_version "1";
9	ensembl	five_prime_utr	113134676	113134762	0	-	.	gene_id "ENSRNOG00000012733"; gene_version "9"; transcript_id "ENSRNOT00000096339"; transcript_version "2"; gene_name "Ankrd12"; gene_source "ensembl"; gene_biotype "protein_coding"; transcript_name "Ankrd12-202"; transcript_source "ensembl"; transcript_biotype "protein_coding";
9	ENSEMBL114_rn	exon	113134676	113134762	143.392185377526	-	.	gene_id "ENSRNOG00000012733"; transcript_id "ENSRNOG00000012733_tx_1"; exon_id "9_113134676_113134762_-"; exonnum "1"; txlen "1257";
9	ENSEMBL114_rn	exon	113134676	113134762	1.46841278404414	-	.	gene_id "ENSRNOG00000012733"; transcript_id "ENSRNOG00000012733_tx_10"; exon_id "9_113134676_113134762_-"; exonnum "1"; txlen "1167";
9	ENSEMBL114_rn	exon	113134676	113134762	77.5075206880152	-	.	gene_id "ENSRNOG00000012733"; transcript_id "ENSRNOG00000012733_tx_3"; exon_id "9_113134676_113134762_-"; exonnum "1"; txlen "1326";
9	ENSEMBL114_rn	exon	113134676	113134762	10.4683860641548	-	.	gene_id "ENSRNOG00000012733"; transcript_id "ENSRNOG00000012733_tx_4"; exon_id "9_113134676_113134762_-"; exonnum "1"; txlen "917";
9	ENSEMBL114_rn	exon	113134676	113134762	6.27064738598077	-	.	gene_id "ENSRNOG00000012733"; transcript_id "ENSRNOG00000012733_tx_5"; exon_id "9_113134676_113134762_-"; exonnum "1"; txlen "986";
9	ensembl	three_prime_utr	113137306	113137356	0	-	.	gene_id "ENSRNOG00000042503"; gene_version "4"; transcript_id "ENSRNOT00000106172"; transcript_version "2"; gene_name "Ndufv2"; gene_source "ensembl"; gene_biotype "protein_coding"; transcript_name "Ndufv2-202"; transcript_source "ensembl"; transcript_biotype "protein_coding"; tag "Ensembl_canonical";
9	ensembl	three_prime_utr	113137306	113137356	0	-	.	gene_id "ENSRNOG00000042503"; gene_version "4"; transcript_id "ENSRNOT00000016965"; transcript_version "7"; gene_name "Ndufv2"; gene_source "ensembl"; gene_biotype "protein_coding"; transcript_name "Ndufv2-201"; transcript_source "ensembl"; transcript_biotype "protein_coding";
9	ensembl	exon	113137306	113137450	0	-	.	gene_id "ENSRNOG00000042503"; gene_version "4"; transcript_id "ENSRNOT00000106172"; transcript_version "2"; exon_number "8"; gene_name "Ndufv2"; gene_source "ensembl"; gene_biotype "protein_coding"; transcript_name "Ndufv2-202"; transcript_source "ensembl"; transcript_biotype "protein_coding"; exon_id "ENSRNOE00000661064"; exon_version "1"; tag "Ensembl_canonical";
9	ensembl	exon	113137306	113137450	0	-	.	gene_id "ENSRNOG00000042503"; gene_version "4"; transcript_id "ENSRNOT00000016965"; transcript_version "7"; exon_number "8"; gene_name "Ndufv2"; gene_source "ensembl"; gene_biotype "protein_coding"; transcript_name "Ndufv2-201"; transcript_source "ensembl"; transcript_biotype "protein_coding"; exon_id "ENSRNOE00000661064"; exon_version "1";
9	ensembl	transcript	113137306	113148236	0	-	.	gene_id "ENSRNOG00000042503"; gene_version "4"; transcript_id "ENSRNOT00000106172"; transcript_version "2"; gene_name "Ndufv2"; gene_source "ensembl"; gene_biotype "protein_coding"; transcript_name "Ndufv2-202"; transcript_source "ensembl"; transcript_biotype "protein_coding"; tag "Ensembl_canonical";
9	ensembl	gene	113137306	113157520	0	-	.	gene_id "ENSRNOG00000042503"; gene_version "4"; gene_name "Ndufv2"; gene_source "ensembl"; gene_biotype "protein_coding";
9	ensembl	transcript	113137306	113157520	0	-	.	gene_id "ENSRNOG00000042503"; gene_version "4"; transcript_id "ENSRNOT00000016965"; transcript_version "7"; gene_name "Ndufv2"; gene_source "ensembl"; gene_biotype "protein_coding"; transcript_name "Ndufv2-201"; transcript_source "ensembl"; transcript_biotype "protein_coding";
9	ensembl	stop_codon	113137357	113137359	0	-	0	gene_id "ENSRNOG00000042503"; gene_version "4"; transcript_id "ENSRNOT00000106172"; transcript_version "2"; exon_number "8"; gene_name "Ndufv2"; gene_source "ensembl"; gene_biotype "protein_coding"; transcript_name "Ndufv2-202"; transcript_source "ensembl"; transcript_biotype "protein_coding"; tag "Ensembl_canonical";
9	ensembl	stop_codon	113137357	113137359	0	-	0	gene_id "ENSRNOG00000042503"; gene_version "4"; transcript_id "ENSRNOT00000016965"; transcript_version "7"; exon_number "8"; gene_name "Ndufv2"; gene_source "ensembl"; gene_biotype "protein_coding"; transcript_name "Ndufv2-201"; transcript_source "ensembl"; transcript_biotype "protein_coding";
9	ensembl	CDS	113137360	113137450	0	-	1	gene_id "ENSRNOG00000042503"; gene_version "4"; transcript_id "ENSRNOT00000106172"; transcript_version "2"; exon_number "8"; gene_name "Ndufv2"; gene_source "ensembl"; gene_biotype "protein_coding"; transcript_name "Ndufv2-202"; transcript_source "ensembl"; transcript_biotype "protein_coding"; protein_id "ENSRNOP00000084469"; protein_version "1"; tag "Ensembl_canonical";
9	ensembl	CDS	113137360	113137450	0	-	1	gene_id "ENSRNOG00000042503"; gene_version "4"; transcript_id "ENSRNOT00000016965"; transcript_version "7"; exon_number "8"; gene_name "Ndufv2"; gene_source "ensembl"; gene_biotype "protein_coding"; transcript_name "Ndufv2-201"; transcript_source "ensembl"; transcript_biotype "protein_coding"; protein_id "ENSRNOP00000016965"; protein_version "4";
9	ensembl	exon	113138830	113138906	0	-	.	gene_id "ENSRNOG00000042503"; gene_version "4"; transcript_id "ENSRNOT00000106172"; transcript_version "2"; exon_number "7"; gene_name "Ndufv2"; gene_source "ensembl"; gene_biotype "protein_coding"; transcript_name "Ndufv2-202"; transcript_source "ensembl"; transcript_biotype "protein_coding"; exon_id "ENSRNOE00000120723"; exon_version "1"; tag "Ensembl_canonical";
9	ensembl	CDS	113138830	113138906	0	-	0	gene_id "ENSRNOG00000042503"; gene_version "4"; transcript_id "ENSRNOT00000106172"; transcript_version "2"; exon_number "7"; gene_name "Ndufv2"; gene_source "ensembl"; gene_biotype "protein_coding"; transcript_name "Ndufv2-202"; transcript_source "ensembl"; transcript_biotype "protein_coding"; protein_id "ENSRNOP00000084469"; protein_version "1"; tag "Ensembl_canonical";
9	ensembl	exon	113138830	113138906	0	-	.	gene_id "ENSRNOG00000042503"; gene_version "4"; transcript_id "ENSRNOT00000016965"; transcript_version "7"; exon_number "7"; gene_name "Ndufv2"; gene_source "ensembl"; gene_biotype "protein_coding"; transcript_name "Ndufv2-201"; transcript_source "ensembl"; transcript_biotype "protein_coding"; exon_id "ENSRNOE00000120723"; exon_version "1";
9	ensembl	CDS	113138830	113138906	0	-	0	gene_id "ENSRNOG00000042503"; gene_version "4"; transcript_id "ENSRNOT00000016965"; transcript_version "7"; exon_number "7"; gene_name "Ndufv2"; gene_source "ensembl"; gene_biotype "protein_coding"; transcript_name "Ndufv2-201"; transcript_source "ensembl"; transcript_biotype "protein_coding"; protein_id "ENSRNOP00000016965"; protein_version "4";
9	ensembl	exon	113140659	113140768	0	-	.	gene_id "ENSRNOG00000042503"; gene_version "4"; transcript_id "ENSRNOT00000106172"; transcript_version "2"; exon_number "6"; gene_name "Ndufv2"; gene_source "ensembl"; gene_biotype "protein_coding"; transcript_name "Ndufv2-202"; transcript_source "ensembl"; transcript_biotype "protein_coding"; exon_id "ENSRNOE00000120568"; exon_version "2"; tag "Ensembl_canonical";
9	ensembl	CDS	113140659	113140768	0	-	2	gene_id "ENSRNOG00000042503"; gene_version "4"; transcript_id "ENSRNOT00000106172"; transcript_version "2"; exon_number "6"; gene_name "Ndufv2"; gene_source "ensembl"; gene_biotype "protein_coding"; transcript_name "Ndufv2-202"; transcript_source "ensembl"; transcript_biotype "protein_coding"; protein_id "ENSRNOP00000084469"; protein_version "1"; tag "Ensembl_canonical";
9	ensembl	exon	113140659	113140768	0	-	.	gene_id "ENSRNOG00000042503"; gene_version "4"; transcript_id "ENSRNOT00000016965"; transcript_version "7"; exon_number "6"; gene_name "Ndufv2"; gene_source "ensembl"; gene_biotype "protein_coding"; transcript_name "Ndufv2-201"; transcript_source "ensembl"; transcript_biotype "protein_coding"; exon_id "ENSRNOE00000120568"; exon_version "2";
9	ensembl	CDS	113140659	113140768	0	-	2	gene_id "ENSRNOG00000042503"; gene_version "4"; transcript_id "ENSRNOT00000016965"; transcript_version "7"; exon_number "6"; gene_name "Ndufv2"; gene_source "ensembl"; gene_biotype "protein_coding"; transcript_name "Ndufv2-201"; transcript_source "ensembl"; transcript_biotype "protein_coding"; protein_id "ENSRNOP00000016965"; protein_version "4";
9	ensembl	exon	113143355	113143523	0	-	.	gene_id "ENSRNOG00000042503"; gene_version "4"; transcript_id "ENSRNOT00000106172"; transcript_version "2"; exon_number "5"; gene_name "Ndufv2"; gene_source "ensembl"; gene_biotype "protein_coding"; transcript_name "Ndufv2-202"; transcript_source "ensembl"; transcript_biotype "protein_coding"; exon_id "ENSRNOE00000120412"; exon_version "1"; tag "Ensembl_canonical";
9	ensembl	CDS	113143355	113143523	0	-	0	gene_id "ENSRNOG00000042503"; gene_version "4"; transcript_id "ENSRNOT00000106172"; transcript_version "2"; exon_number "5"; gene_name "Ndufv2"; gene_source "ensembl"; gene_biotype "protein_coding"; transcript_name "Ndufv2-202"; transcript_source "ensembl"; transcript_biotype "protein_coding"; protein_id "ENSRNOP00000084469"; protein_version "1"; tag "Ensembl_canonical";
9	ensembl	exon	113143355	113143523	0	-	.	gene_id "ENSRNOG00000042503"; gene_version "4"; transcript_id "ENSRNOT00000016965"; transcript_version "7"; exon_number "5"; gene_name "Ndufv2"; gene_source "ensembl"; gene_biotype "protein_coding"; transcript_name "Ndufv2-201"; transcript_source "ensembl"; transcript_biotype "protein_coding"; exon_id "ENSRNOE00000120412"; exon_version "1";
9	ensembl	CDS	113143355	113143523	0	-	0	gene_id "ENSRNOG00000042503"; gene_version "4"; transcript_id "ENSRNOT00000016965"; transcript_version "7"; exon_number "5"; gene_name "Ndufv2"; gene_source "ensembl"; gene_biotype "protein_coding"; transcript_name "Ndufv2-201"; transcript_source "ensembl"; transcript_biotype "protein_coding"; protein_id "ENSRNOP00000016965"; protein_version "4";
9	ensembl	exon	113145455	113145571	0	-	.	gene_id "ENSRNOG00000042503"; gene_version "4"; transcript_id "ENSRNOT00000106172"; transcript_version "2"; exon_number "4"; gene_name "Ndufv2"; gene_source "ensembl"; gene_biotype "protein_coding"; transcript_name "Ndufv2-202"; transcript_source "ensembl"; transcript_biotype "protein_coding"; exon_id "ENSRNOE00000120253"; exon_version "1"; tag "Ensembl_canonical";
9	ensembl	CDS	113145455	113145571	0	-	0	gene_id "ENSRNOG00000042503"; gene_version "4"; transcript_id "ENSRNOT00000106172"; transcript_version "2"; exon_number "4"; gene_name "Ndufv2"; gene_source "ensembl"; gene_biotype "protein_coding"; transcript_name "Ndufv2-202"; transcript_source "ensembl"; transcript_biotype "protein_coding"; protein_id "ENSRNOP00000084469"; protein_version "1"; tag "Ensembl_canonical";
9	ensembl	exon	113145455	113145571	0	-	.	gene_id "ENSRNOG00000042503"; gene_version "4"; transcript_id "ENSRNOT00000016965"; transcript_version "7"; exon_number "4"; gene_name "Ndufv2"; gene_source "ensembl"; gene_biotype "protein_coding"; transcript_name "Ndufv2-201"; transcript_source "ensembl"; transcript_biotype "protein_coding"; exon_id "ENSRNOE00000120253"; exon_version "1";
9	ensembl	CDS	113145455	113145571	0	-	0	gene_id "ENSRNOG00000042503"; gene_version "4"; transcript_id "ENSRNOT00000016965"; transcript_version "7"; exon_number "4"; gene_name "Ndufv2"; gene_source "ensembl"; gene_biotype "protein_coding"; transcript_name "Ndufv2-201"; transcript_source "ensembl"; transcript_biotype "protein_coding"; protein_id "ENSRNOP00000016965"; protein_version "4";
9	ensembl	exon	113145656	113145718	0	-	.	gene_id "ENSRNOG00000042503"; gene_version "4"; transcript_id "ENSRNOT00000106172"; transcript_version "2"; exon_number "3"; gene_name "Ndufv2"; gene_source "ensembl"; gene_biotype "protein_coding"; transcript_name "Ndufv2-202"; transcript_source "ensembl"; transcript_biotype "protein_coding"; exon_id "ENSRNOE00000120090"; exon_version "1"; tag "Ensembl_canonical";
9	ensembl	CDS	113145656	113145718	0	-	0	gene_id "ENSRNOG00000042503"; gene_version "4"; transcript_id "ENSRNOT00000106172"; transcript_version "2"; exon_number "3"; gene_name "Ndufv2"; gene_source "ensembl"; gene_biotype "protein_coding"; transcript_name "Ndufv2-202"; transcript_source "ensembl"; transcript_biotype "protein_coding"; protein_id "ENSRNOP00000084469"; protein_version "1"; tag "Ensembl_canonical";
9	ensembl	exon	113145656	113145718	0	-	.	gene_id "ENSRNOG00000042503"; gene_version "4"; transcript_id "ENSRNOT00000016965"; transcript_version "7"; exon_number "3"; gene_name "Ndufv2"; gene_source "ensembl"; gene_biotype "protein_coding"; transcript_name "Ndufv2-201"; transcript_source "ensembl"; transcript_biotype "protein_coding"; exon_id "ENSRNOE00000120090"; exon_version "1";
9	ensembl	CDS	113145656	113145718	0	-	0	gene_id "ENSRNOG00000042503"; gene_version "4"; transcript_id "ENSRNOT00000016965"; transcript_version "7"; exon_number "3"; gene_name "Ndufv2"; gene_source "ensembl"; gene_biotype "protein_coding"; transcript_name "Ndufv2-201"; transcript_source "ensembl"; transcript_biotype "protein_coding"; protein_id "ENSRNOP00000016965"; protein_version "4";
9	ensembl	exon	113148011	113148076	0	-	.	gene_id "ENSRNOG00000042503"; gene_version "4"; transcript_id "ENSRNOT00000106172"; transcript_version "2"; exon_number "2"; gene_name "Ndufv2"; gene_source "ensembl"; gene_biotype "protein_coding"; transcript_name "Ndufv2-202"; transcript_source "ensembl"; transcript_biotype "protein_coding"; exon_id "ENSRNOE00000119938"; exon_version "1"; tag "Ensembl_canonical";
9	ensembl	CDS	113148011	113148076	0	-	0	gene_id "ENSRNOG00000042503"; gene_version "4"; transcript_id "ENSRNOT00000106172"; transcript_version "2"; exon_number "2"; gene_name "Ndufv2"; gene_source "ensembl"; gene_biotype "protein_coding"; transcript_name "Ndufv2-202"; transcript_source "ensembl"; transcript_biotype "protein_coding"; protein_id "ENSRNOP00000084469"; protein_version "1"; tag "Ensembl_canonical";
9	ensembl	exon	113148011	113148076	0	-	.	gene_id "ENSRNOG00000042503"; gene_version "4"; transcript_id "ENSRNOT00000016965"; transcript_version "7"; exon_number "2"; gene_name "Ndufv2"; gene_source "ensembl"; gene_biotype "protein_coding"; transcript_name "Ndufv2-201"; transcript_source "ensembl"; transcript_biotype "protein_coding"; exon_id "ENSRNOE00000119938"; exon_version "1";
9	ensembl	CDS	113148011	113148076	0	-	0	gene_id "ENSRNOG00000042503"; gene_version "4"; transcript_id "ENSRNOT00000016965"; transcript_version "7"; exon_number "2"; gene_name "Ndufv2"; gene_source "ensembl"; gene_biotype "protein_coding"; transcript_name "Ndufv2-201"; transcript_source "ensembl"; transcript_biotype "protein_coding"; protein_id "ENSRNOP00000016965"; protein_version "4";
9	ensembl	exon	113148177	113148236	0	-	.	gene_id "ENSRNOG00000042503"; gene_version "4"; transcript_id "ENSRNOT00000106172"; transcript_version "2"; exon_number "1"; gene_name "Ndufv2"; gene_source "ensembl"; gene_biotype "protein_coding"; transcript_name "Ndufv2-202"; transcript_source "ensembl"; transcript_biotype "protein_coding"; exon_id "ENSRNOE00000624955"; exon_version "1"; tag "Ensembl_canonical";
9	ensembl	CDS	113148177	113148236	0	-	0	gene_id "ENSRNOG00000042503"; gene_version "4"; transcript_id "ENSRNOT00000106172"; transcript_version "2"; exon_number "1"; gene_name "Ndufv2"; gene_source "ensembl"; gene_biotype "protein_coding"; transcript_name "Ndufv2-202"; transcript_source "ensembl"; transcript_biotype "protein_coding"; protein_id "ENSRNOP00000084469"; protein_version "1"; tag "Ensembl_canonical";
9	ensembl	start_codon	113148234	113148236	0	-	0	gene_id "ENSRNOG00000042503"; gene_version "4"; transcript_id "ENSRNOT00000106172"; transcript_version "2"; exon_number "1"; gene_name "Ndufv2"; gene_source "ensembl"; gene_biotype "protein_coding"; transcript_name "Ndufv2-202"; transcript_source "ensembl"; transcript_biotype "protein_coding"; tag "Ensembl_canonical";
9	ensembl	CDS	113157416	113157466	0	-	0	gene_id "ENSRNOG00000042503"; gene_version "4"; transcript_id "ENSRNOT00000016965"; transcript_version "7"; exon_number "1"; gene_name "Ndufv2"; gene_source "ensembl"; gene_biotype "protein_coding"; transcript_name "Ndufv2-201"; transcript_source "ensembl"; transcript_biotype "protein_coding"; protein_id "ENSRNOP00000016965"; protein_version "4";
9	ensembl	exon	113157416	113157520	0	-	.	gene_id "ENSRNOG00000042503"; gene_version "4"; transcript_id "ENSRNOT00000016965"; transcript_version "7"; exon_number "1"; gene_name "Ndufv2"; gene_source "ensembl"; gene_biotype "protein_coding"; transcript_name "Ndufv2-201"; transcript_source "ensembl"; transcript_biotype "protein_coding"; exon_id "ENSRNOE00000209913"; exon_version "5";
9	ensembl	start_codon	113157464	113157466	0	-	0	gene_id "ENSRNOG00000042503"; gene_version "4"; transcript_id "ENSRNOT00000016965"; transcript_version "7"; exon_number "1"; gene_name "Ndufv2"; gene_source "ensembl"; gene_biotype "protein_coding"; transcript_name "Ndufv2-201"; transcript_source "ensembl"; transcript_biotype "protein_coding";
9	ensembl	five_prime_utr	113157467	113157520	0	-	.	gene_id "ENSRNOG00000042503"; gene_version "4"; transcript_id "ENSRNOT00000016965"; transcript_version "7"; gene_name "Ndufv2"; gene_source "ensembl"; gene_biotype "protein_coding"; transcript_name "Ndufv2-201"; transcript_source "ensembl"; transcript_biotype "protein_coding";
9	ensembl	exon	113163276	113163771	0	-	.	gene_id "ENSRNOG00000088109"; gene_version "1"; transcript_id "ENSRNOT00000151644"; transcript_version "1"; exon_number "2"; gene_source "ensembl"; gene_biotype "lncRNA"; transcript_source "ensembl"; transcript_biotype "lncRNA"; exon_id "ENSRNOE00000697091"; exon_version "1"; tag "Ensembl_canonical";
9	ensembl	gene	113163276	113168095	0	-	.	gene_id "ENSRNOG00000088109"; gene_version "1"; gene_source "ensembl"; gene_biotype "lncRNA";
9	ensembl	transcript	113163276	113168095	0	-	.	gene_id "ENSRNOG00000088109"; gene_version "1"; transcript_id "ENSRNOT00000151644"; transcript_version "1"; gene_source "ensembl"; gene_biotype "lncRNA"; transcript_source "ensembl"; transcript_biotype "lncRNA"; tag "Ensembl_canonical";
9	ensembl	exon	113163332	113163733	0	-	.	gene_id "ENSRNOG00000088109"; gene_version "1"; transcript_id "ENSRNOT00000127007"; transcript_version "1"; exon_number "3"; gene_source "ensembl"; gene_biotype "lncRNA"; transcript_source "ensembl"; transcript_biotype "lncRNA"; exon_id "ENSRNOE00000769058"; exon_version "1";
9	ensembl	transcript	113163332	113168095	0	-	.	gene_id "ENSRNOG00000088109"; gene_version "1"; transcript_id "ENSRNOT00000127007"; transcript_version "1"; gene_source "ensembl"; gene_biotype "lncRNA"; transcript_source "ensembl"; transcript_biotype "lncRNA";
9	ensembl	exon	113163475	113163771	0	-	.	gene_id "ENSRNOG00000088109"; gene_version "1"; transcript_id "ENSRNOT00000150160"; transcript_version "1"; exon_number "4"; gene_source "ensembl"; gene_biotype "lncRNA"; transcript_source "ensembl"; transcript_biotype "lncRNA"; exon_id "ENSRNOE00000747748"; exon_version "1";
9	ENSEMBL114_rn	exon	113163475	113163771	0.0341474322251018	-	.	gene_id "ENSRNOG00000088109"; transcript_id "ENSRNOG00000088109_tx_2"; exon_id "9_113163475_113163771_-"; exonnum "3"; txlen "694";
9	ensembl	transcript	113163475	113168095	0	-	.	gene_id "ENSRNOG00000088109"; gene_version "1"; transcript_id "ENSRNOT00000150160"; transcript_version "1"; gene_source "ensembl"; gene_biotype "lncRNA"; transcript_source "ensembl"; transcript_biotype "lncRNA";
9	ensembl	exon	113163889	113163976	0	-	.	gene_id "ENSRNOG00000088109"; gene_version "1"; transcript_id "ENSRNOT00000127007"; transcript_version "1"; exon_number "2"; gene_source "ensembl"; gene_biotype "lncRNA"; transcript_source "ensembl"; transcript_biotype "lncRNA"; exon_id "ENSRNOE00000799822"; exon_version "1";
9	ensembl	exon	113163889	113163976	0	-	.	gene_id "ENSRNOG00000088109"; gene_version "1"; transcript_id "ENSRNOT00000150160"; transcript_version "1"; exon_number "3"; gene_source "ensembl"; gene_biotype "lncRNA"; transcript_source "ensembl"; transcript_biotype "lncRNA"; exon_id "ENSRNOE00000799822"; exon_version "1";
9	ENSEMBL114_rn	exon	113163889	113163976	0.0341474322251018	-	.	gene_id "ENSRNOG00000088109"; transcript_id "ENSRNOG00000088109_tx_2"; exon_id "9_113163889_113163976_-"; exonnum "2"; txlen "694";
9	ensembl	exon	113167360	113167424	0	-	.	gene_id "ENSRNOG00000088109"; gene_version "1"; transcript_id "ENSRNOT00000150160"; transcript_version "1"; exon_number "2"; gene_source "ensembl"; gene_biotype "lncRNA"; transcript_source "ensembl"; transcript_biotype "lncRNA"; exon_id "ENSRNOE00000739995"; exon_version "1";
9	ensembl	exon	113167360	113168095	0	-	.	gene_id "ENSRNOG00000088109"; gene_version "1"; transcript_id "ENSRNOT00000151644"; transcript_version "1"; exon_number "1"; gene_source "ensembl"; gene_biotype "lncRNA"; transcript_source "ensembl"; transcript_biotype "lncRNA"; exon_id "ENSRNOE00000763852"; exon_version "1"; tag "Ensembl_canonical";
9	ensembl	exon	113167360	113168095	0	-	.	gene_id "ENSRNOG00000088109"; gene_version "1"; transcript_id "ENSRNOT00000127007"; transcript_version "1"; exon_number "1"; gene_source "ensembl"; gene_biotype "lncRNA"; transcript_source "ensembl"; transcript_biotype "lncRNA"; exon_id "ENSRNOE00000763852"; exon_version "1";
9	ensembl	exon	113167579	113168095	0	-	.	gene_id "ENSRNOG00000088109"; gene_version "1"; transcript_id "ENSRNOT00000150160"; transcript_version "1"; exon_number "1"; gene_source "ensembl"; gene_biotype "lncRNA"; transcript_source "ensembl"; transcript_biotype "lncRNA"; exon_id "ENSRNOE00000740302"; exon_version "1";
9	sraer114_ss	exon	113169366	113169674	0.0341474322251018	-	.	gene_id "ENSRNOG00000088109"; transcript_id "ENSRNOG00000088109_tx_2"; exon_id "9_113169366_113169674_-"; exonnum "1"; txlen "694";
9	sraer114_es	exon	113172354	113172578	0.77457888293869	-	.	gene_id "sraer114_gene_61369"; transcript_id "sraer114_gene_61369_tx_1"; exon_id "9_113172354_113172578_-"; exonnum "2"; txlen "2161";
9	sraer114_es	exon	113172354	113172578	0.13222698386283	-	.	gene_id "sraer114_gene_61369"; transcript_id "sraer114_gene_61369_tx_3"; exon_id "9_113172354_113172578_-"; exonnum "4"; txlen "661";
9	sraer114_ss	exon	113172967	113174902	0.77457888293869	-	.	gene_id "sraer114_gene_61369"; transcript_id "sraer114_gene_61369_tx_1"; exon_id "9_113172967_113174902_-"; exonnum "1"; txlen "2161";
9	sraer114_mid	exon	113174607	113174770	0.13222698386283	-	.	gene_id "sraer114_gene_61369"; transcript_id "sraer114_gene_61369_tx_3"; exon_id "9_113174607_113174770_-"; exonnum "3"; txlen "661";
9	sraer114_mid	exon	113182580	113182709	0.13222698386283	-	.	gene_id "sraer114_gene_61369"; transcript_id "sraer114_gene_61369_tx_3"; exon_id "9_113182580_113182709_-"; exonnum "2"; txlen "661";
9	sraer114_ss	exon	113183721	113183862	0.13222698386283	-	.	gene_id "sraer114_gene_61369"; transcript_id "sraer114_gene_61369_tx_3"; exon_id "9_113183721_113183862_-"; exonnum "1"; txlen "661";
9	ensembl	exon	113198895	113202061	0	-	.	gene_id "ENSRNOG00000077857"; gene_version "1"; transcript_id "ENSRNOT00000155608"; transcript_version "1"; exon_number "16"; gene_source "ensembl"; gene_biotype "protein_coding"; transcript_source "ensembl"; transcript_biotype "protein_coding"; exon_id "ENSRNOE00000740507"; exon_version "1";
9	ensembl	three_prime_utr	113198895	113202061	0	-	.	gene_id "ENSRNOG00000077857"; gene_version "1"; transcript_id "ENSRNOT00000155608"; transcript_version "1"; gene_source "ensembl"; gene_biotype "protein_coding"; transcript_source "ensembl"; transcript_biotype "protein_coding";
9	ENSEMBL114_rn	exon	113198895	113202061	0.235854348493008	-	.	gene_id "ENSRNOG00000077857"; transcript_id "ENSRNOG00000077857_tx_11"; exon_id "9_113198895_113202061_-"; exonnum "4"; txlen "3606";
9	ensembl	transcript	113198895	113425564	0	-	.	gene_id "ENSRNOG00000077857"; gene_version "1"; transcript_id "ENSRNOT00000155608"; transcript_version "1"; gene_source "ensembl"; gene_biotype "protein_coding"; transcript_source "ensembl"; transcript_biotype "protein_coding";
9	ensembl	gene	113198895	113612882	0	-	.	gene_id "ENSRNOG00000077857"; gene_version "1"; gene_source "ensembl"; gene_biotype "protein_coding";
9	ensembl	exon	113202176	113202385	0	-	.	gene_id "ENSRNOG00000077857"; gene_version "1"; transcript_id "ENSRNOT00000155608"; transcript_version "1"; exon_number "15"; gene_source "ensembl"; gene_biotype "protein_coding"; transcript_source "ensembl"; transcript_biotype "protein_coding"; exon_id "ENSRNOE00000650082"; exon_version "2";
9	ensembl	three_prime_utr	113202176	113202385	0	-	.	gene_id "ENSRNOG00000077857"; gene_version "1"; transcript_id "ENSRNOT00000155608"; transcript_version "1"; gene_source "ensembl"; gene_biotype "protein_coding"; transcript_source "ensembl"; transcript_biotype "protein_coding";
9	ENSEMBL114_rn	exon	113202176	113202385	0.235854348493008	-	.	gene_id "ENSRNOG00000077857"; transcript_id "ENSRNOG00000077857_tx_11"; exon_id "9_113202176_113202385_-"; exonnum "3"; txlen "3606";
9	ensembl	exon	113202776	113202894	0	-	.	gene_id "ENSRNOG00000077857"; gene_version "1"; transcript_id "ENSRNOT00000155608"; transcript_version "1"; exon_number "14"; gene_source "ensembl"; gene_biotype "protein_coding"; transcript_source "ensembl"; transcript_biotype "protein_coding"; exon_id "ENSRNOE00000770626"; exon_version "1";
9	ensembl	three_prime_utr	113202776	113202894	0	-	.	gene_id "ENSRNOG00000077857"; gene_version "1"; transcript_id "ENSRNOT00000155608"; transcript_version "1"; gene_source "ensembl"; gene_biotype "protein_coding"; transcript_source "ensembl"; transcript_biotype "protein_coding";
9	ENSEMBL114_rn	exon	113202776	113202894	0.235854348493008	-	.	gene_id "ENSRNOG00000077857"; transcript_id "ENSRNOG00000077857_tx_11"; exon_id "9_113202776_113202894_-"; exonnum "2"; txlen "3606";
9	ensembl	exon	113204569	113204821	0	-	.	gene_id "ENSRNOG00000077857"; gene_version "1"; transcript_id "ENSRNOT00000155608"; transcript_version "1"; exon_number "13"; gene_source "ensembl"; gene_biotype "protein_coding"; transcript_source "ensembl"; transcript_biotype "protein_coding"; exon_id "ENSRNOE00000749382"; exon_version "1";
9	ensembl	three_prime_utr	113204569	113204821	0	-	.	gene_id "ENSRNOG00000077857"; gene_version "1"; transcript_id "ENSRNOT00000155608"; transcript_version "1"; gene_source "ensembl"; gene_biotype "protein_coding"; transcript_source "ensembl"; transcript_biotype "protein_coding";
9	sraer114_ss	exon	113204830	113204939	0.235854348493008	-	.	gene_id "ENSRNOG00000077857"; transcript_id "ENSRNOG00000077857_tx_11"; exon_id "9_113204830_113204939_-"; exonnum "1"; txlen "3606";
9	sraer114_es	exon	113226194	113226804	0.123723522272402	-	.	gene_id "sraer114_gene_48535"; transcript_id "sraer114_gene_48535_tx_3"; exon_id "9_113226194_113226804_-"; exonnum "3"; txlen "880";
9	sraer114_es	exon	113228800	113229220	0.665283541198843	-	.	gene_id "sraer114_gene_48535"; transcript_id "sraer114_gene_48535_tx_1"; exon_id "9_113228800_113229220_-"; exonnum "3"; txlen "690";
9	sraer114_es	exon	113228800	113229220	0.0745997545503171	-	.	gene_id "sraer114_gene_48535"; transcript_id "sraer114_gene_48535_tx_5"; exon_id "9_113228800_113229220_-"; exonnum "3"; txlen "656";
9	sraer114_mid	exon	113235273	113235395	0.665283541198843	-	.	gene_id "sraer114_gene_48535"; transcript_id "sraer114_gene_48535_tx_1"; exon_id "9_113235273_113235395_-"; exonnum "2"; txlen "690";
9	sraer114_mid	exon	113235273	113235395	0.123723522272402	-	.	gene_id "sraer114_gene_48535"; transcript_id "sraer114_gene_48535_tx_3"; exon_id "9_113235273_113235395_-"; exonnum "2"; txlen "880";
9	sraer114_mid	exon	113235273	113235395	0.0745997545503171	-	.	gene_id "sraer114_gene_48535"; transcript_id "sraer114_gene_48535_tx_5"; exon_id "9_113235273_113235395_-"; exonnum "2"; txlen "656";
9	sraer114_ss	exon	113237416	113237561	0.665283541198843	-	.	gene_id "sraer114_gene_48535"; transcript_id "sraer114_gene_48535_tx_1"; exon_id "9_113237416_113237561_-"; exonnum "1"; txlen "690";
9	sraer114_ss	exon	113237416	113237561	0.123723522272402	-	.	gene_id "sraer114_gene_48535"; transcript_id "sraer114_gene_48535_tx_3"; exon_id "9_113237416_113237561_-"; exonnum "1"; txlen "880";
9	sraer114_ss	exon	113248446	113248557	0.0745997545503171	-	.	gene_id "sraer114_gene_48535"; transcript_id "sraer114_gene_48535_tx_5"; exon_id "9_113248446_113248557_-"; exonnum "1"; txlen "656";
9	sraer114_es	exon	113252052	113252349	0.0111043844999637	-	.	gene_id "sraer114_gene_47018"; transcript_id "sraer114_gene_47018_tx_5"; exon_id "9_113252052_113252349_-"; exonnum "4"; txlen "740";
9	sraer114_es	exon	113254991	113255479	2.60361227204968	-	.	gene_id "sraer114_gene_47018"; transcript_id "sraer114_gene_47018_tx_1"; exon_id "9_113254991_113255479_-"; exonnum "3"; txlen "784";
9	sraer114_es	exon	113254991	113255479	0.396223612272505	-	.	gene_id "sraer114_gene_47018"; transcript_id "sraer114_gene_47018_tx_2"; exon_id "9_113254991_113255479_-"; exonnum "3"; txlen "692";
9	sraer114_es	exon	113254991	113255479	0.132018701233433	-	.	gene_id "sraer114_gene_47018"; transcript_id "sraer114_gene_47018_tx_4"; exon_id "9_113254991_113255479_-"; exonnum "4"; txlen "931";
9	sraer114_mid	exon	113255880	113256009	2.60361227204968	-	.	gene_id "sraer114_gene_47018"; transcript_id "sraer114_gene_47018_tx_1"; exon_id "9_113255880_113256009_-"; exonnum "2"; txlen "784";
9	sraer114_mid	exon	113255880	113256009	0.396223612272505	-	.	gene_id "sraer114_gene_47018"; transcript_id "sraer114_gene_47018_tx_2"; exon_id "9_113255880_113256009_-"; exonnum "2"; txlen "692";
9	sraer114_mid	exon	113255880	113256009	0.132018701233433	-	.	gene_id "sraer114_gene_47018"; transcript_id "sraer114_gene_47018_tx_4"; exon_id "9_113255880_113256009_-"; exonnum "3"; txlen "931";
9	sraer114_mid	exon	113255880	113256009	0.0111043844999637	-	.	gene_id "sraer114_gene_47018"; transcript_id "sraer114_gene_47018_tx_5"; exon_id "9_113255880_113256009_-"; exonnum "3"; txlen "740";
9	sraer114_ss	exon	113261286	113261358	0.396223612272505	-	.	gene_id "sraer114_gene_47018"; transcript_id "sraer114_gene_47018_tx_2"; exon_id "9_113261286_113261358_-"; exonnum "1"; txlen "692";
9	sraer114_mid	exon	113263205	113263351	0.132018701233433	-	.	gene_id "sraer114_gene_47018"; transcript_id "sraer114_gene_47018_tx_4"; exon_id "9_113263205_113263351_-"; exonnum "2"; txlen "931";
9	sraer114_mid	exon	113263205	113263351	0.0111043844999637	-	.	gene_id "sraer114_gene_47018"; transcript_id "sraer114_gene_47018_tx_5"; exon_id "9_113263205_113263351_-"; exonnum "2"; txlen "740";
9	sraer114_ss	exon	113264576	113264740	2.60361227204968	-	.	gene_id "sraer114_gene_47018"; transcript_id "sraer114_gene_47018_tx_1"; exon_id "9_113264576_113264740_-"; exonnum "1"; txlen "784";
9	sraer114_ss	exon	113264576	113264740	0.132018701233433	-	.	gene_id "sraer114_gene_47018"; transcript_id "sraer114_gene_47018_tx_4"; exon_id "9_113264576_113264740_-"; exonnum "1"; txlen "931";
9	sraer114_ss	exon	113264576	113264740	0.0111043844999637	-	.	gene_id "sraer114_gene_47018"; transcript_id "sraer114_gene_47018_tx_5"; exon_id "9_113264576_113264740_-"; exonnum "1"; txlen "740";
9	ensembl	exon	113306763	113311622	0	-	.	gene_id "ENSRNOG00000066428"; gene_version "2"; transcript_id "ENSRNOT00000097983"; transcript_version "2"; exon_number "9"; gene_name "Smokl9"; gene_source "ensembl"; gene_biotype "protein_coding"; transcript_name "Smokl9-201"; transcript_source "ensembl"; transcript_biotype "protein_coding"; exon_id "ENSRNOE00000761167"; exon_version "1"; tag "Ensembl_canonical";
9	ensembl	three_prime_utr	113306763	113311622	0	-	.	gene_id "ENSRNOG00000066428"; gene_version "2"; transcript_id "ENSRNOT00000097983"; transcript_version "2"; gene_name "Smokl9"; gene_source "ensembl"; gene_biotype "protein_coding"; transcript_name "Smokl9-201"; transcript_source "ensembl"; transcript_biotype "protein_coding"; tag "Ensembl_canonical";
9	ensembl	gene	113306763	113593026	0	-	.	gene_id "ENSRNOG00000066428"; gene_version "2"; gene_name "Smokl9"; gene_source "ensembl"; gene_biotype "protein_coding";
9	ensembl	transcript	113306763	113593026	0	-	.	gene_id "ENSRNOG00000066428"; gene_version "2"; transcript_id "ENSRNOT00000097983"; transcript_version "2"; gene_name "Smokl9"; gene_source "ensembl"; gene_biotype "protein_coding"; transcript_name "Smokl9-201"; transcript_source "ensembl"; transcript_biotype "protein_coding"; tag "Ensembl_canonical";
9	ensembl	exon	113307071	113311622	0	-	.	gene_id "ENSRNOG00000077857"; gene_version "1"; transcript_id "ENSRNOT00000145290"; transcript_version "1"; exon_number "19"; gene_source "ensembl"; gene_biotype "protein_coding"; transcript_source "ensembl"; transcript_biotype "protein_coding"; exon_id "ENSRNOE00000674461"; exon_version "1";
9	ensembl	three_prime_utr	113307071	113311622	0	-	.	gene_id "ENSRNOG00000077857"; gene_version "1"; transcript_id "ENSRNOT00000145290"; transcript_version "1"; gene_source "ensembl"; gene_biotype "protein_coding"; transcript_source "ensembl"; transcript_biotype "protein_coding";
9	ensembl	exon	113307071	113311622	0	-	.	gene_id "ENSRNOG00000077857"; gene_version "1"; transcript_id "ENSRNOT00000167237"; transcript_version "1"; exon_number "21"; gene_source "ensembl"; gene_biotype "protein_coding"; transcript_source "ensembl"; transcript_biotype "protein_coding"; exon_id "ENSRNOE00000674461"; exon_version "1"; tag "Ensembl_canonical";
9	ensembl	three_prime_utr	113307071	113311622	0	-	.	gene_id "ENSRNOG00000077857"; gene_version "1"; transcript_id "ENSRNOT00000167237"; transcript_version "1"; gene_source "ensembl"; gene_biotype "protein_coding"; transcript_source "ensembl"; transcript_biotype "protein_coding"; tag "Ensembl_canonical";
9	ensembl	transcript	113307071	113425564	0	-	.	gene_id "ENSRNOG00000077857"; gene_version "1"; transcript_id "ENSRNOT00000145290"; transcript_version "1"; gene_source "ensembl"; gene_biotype "protein_coding"; transcript_source "ensembl"; transcript_biotype "protein_coding";
9	ensembl	transcript	113307071	113612882	0	-	.	gene_id "ENSRNOG00000077857"; gene_version "1"; transcript_id "ENSRNOT00000167237"; transcript_version "1"; gene_source "ensembl"; gene_biotype "protein_coding"; transcript_source "ensembl"; transcript_biotype "protein_coding"; tag "Ensembl_canonical";
9	ensembl	exon	113308089	113308661	0	-	.	gene_id "ENSRNOG00000077857"; gene_version "1"; transcript_id "ENSRNOT00000142870"; transcript_version "1"; exon_number "16"; gene_source "ensembl"; gene_biotype "protein_coding"; transcript_source "ensembl"; transcript_biotype "protein_coding"; exon_id "ENSRNOE00000700259"; exon_version "1";
9	ensembl	three_prime_utr	113308089	113308661	0	-	.	gene_id "ENSRNOG00000077857"; gene_version "1"; transcript_id "ENSRNOT00000142870"; transcript_version "1"; gene_source "ensembl"; gene_biotype "protein_coding"; transcript_source "ensembl"; transcript_biotype "protein_coding";
9	ENSEMBL114_rn	exon	113308089	113308661	1.51682748402257	-	.	gene_id "ENSRNOG00000077857"; transcript_id "ENSRNOG00000077857_tx_6"; exon_id "9_113308089_113308661_-"; exonnum "10"; txlen "5505";
9	ensembl	exon	113308089	113312111	0	-	.	gene_id "ENSRNOG00000077857"; gene_version "1"; transcript_id "ENSRNOT00000157030"; transcript_version "1"; exon_number "20"; gene_source "ensembl"; gene_biotype "protein_coding"; transcript_source "ensembl"; transcript_biotype "protein_coding"; exon_id "ENSRNOE00000703598"; exon_version "1";
9	ensembl	three_prime_utr	113308089	113312111	0	-	.	gene_id "ENSRNOG00000077857"; gene_version "1"; transcript_id "ENSRNOT00000157030"; transcript_version "1"; gene_source "ensembl"; gene_biotype "protein_coding"; transcript_source "ensembl"; transcript_biotype "protein_coding";
9	ensembl	transcript	113308089	113339657	0	-	.	gene_id "ENSRNOG00000077857"; gene_version "1"; transcript_id "ENSRNOT00000142870"; transcript_version "1"; gene_source "ensembl"; gene_biotype "protein_coding"; transcript_source "ensembl"; transcript_biotype "protein_coding";
9	ensembl	transcript	113308089	113580304	0	-	.	gene_id "ENSRNOG00000077857"; gene_version "1"; transcript_id "ENSRNOT00000157030"; transcript_version "1"; gene_source "ensembl"; gene_biotype "protein_coding"; transcript_source "ensembl"; transcript_biotype "protein_coding";
9	ensembl	exon	113308194	113311622	0	-	.	gene_id "ENSRNOG00000077857"; gene_version "1"; transcript_id "ENSRNOT00000149772"; transcript_version "1"; exon_number "17"; gene_source "ensembl"; gene_biotype "protein_coding"; transcript_source "ensembl"; transcript_biotype "protein_coding"; exon_id "ENSRNOE00000780746"; exon_version "1";
9	ensembl	three_prime_utr	113308194	113311622	0	-	.	gene_id "ENSRNOG00000077857"; gene_version "1"; transcript_id "ENSRNOT00000149772"; transcript_version "1"; gene_source "ensembl"; gene_biotype "protein_coding"; transcript_source "ensembl"; transcript_biotype "protein_coding";
9	ensembl	transcript	113308194	113561896	0	-	.	gene_id "ENSRNOG00000077857"; gene_version "1"; transcript_id "ENSRNOT00000149772"; transcript_version "1"; gene_source "ensembl"; gene_biotype "protein_coding"; transcript_source "ensembl"; transcript_biotype "protein_coding";
9	ensembl	exon	113311278	113311622	0	-	.	gene_id "ENSRNOG00000077857"; gene_version "1"; transcript_id "ENSRNOT00000142870"; transcript_version "1"; exon_number "15"; gene_source "ensembl"; gene_biotype "protein_coding"; transcript_source "ensembl"; transcript_biotype "protein_coding"; exon_id "ENSRNOE00000770861"; exon_version "1";
9	ensembl	three_prime_utr	113311278	113311622	0	-	.	gene_id "ENSRNOG00000077857"; gene_version "1"; transcript_id "ENSRNOT00000142870"; transcript_version "1"; gene_source "ensembl"; gene_biotype "protein_coding"; transcript_source "ensembl"; transcript_biotype "protein_coding";
9	ENSEMBL114_rn	exon	113311278	113311622	1.51682748402257	-	.	gene_id "ENSRNOG00000077857"; transcript_id "ENSRNOG00000077857_tx_6"; exon_id "9_113311278_113311622_-"; exonnum "9"; txlen "5505";
9	ensembl	exon	113311962	113312111	0	-	.	gene_id "ENSRNOG00000077857"; gene_version "1"; transcript_id "ENSRNOT00000142870"; transcript_version "1"; exon_number "14"; gene_source "ensembl"; gene_biotype "protein_coding"; transcript_source "ensembl"; transcript_biotype "protein_coding"; exon_id "ENSRNOE00000737616"; exon_version "1";
9	ensembl	three_prime_utr	113311962	113312111	0	-	.	gene_id "ENSRNOG00000077857"; gene_version "1"; transcript_id "ENSRNOT00000142870"; transcript_version "1"; gene_source "ensembl"; gene_biotype "protein_coding"; transcript_source "ensembl"; transcript_biotype "protein_coding";
9	ensembl	exon	113311962	113312111	0	-	.	gene_id "ENSRNOG00000077857"; gene_version "1"; transcript_id "ENSRNOT00000149772"; transcript_version "1"; exon_number "16"; gene_source "ensembl"; gene_biotype "protein_coding"; transcript_source "ensembl"; transcript_biotype "protein_coding"; exon_id "ENSRNOE00000737616"; exon_version "1";
9	ensembl	three_prime_utr	113311962	113312111	0	-	.	gene_id "ENSRNOG00000077857"; gene_version "1"; transcript_id "ENSRNOT00000149772"; transcript_version "1"; gene_source "ensembl"; gene_biotype "protein_coding"; transcript_source "ensembl"; transcript_biotype "protein_coding";
9	ensembl	exon	113311962	113312111	0	-	.	gene_id "ENSRNOG00000077857"; gene_version "1"; transcript_id "ENSRNOT00000145290"; transcript_version "1"; exon_number "18"; gene_source "ensembl"; gene_biotype "protein_coding"; transcript_source "ensembl"; transcript_biotype "protein_coding"; exon_id "ENSRNOE00000737616"; exon_version "1";
9	ensembl	three_prime_utr	113311962	113312111	0	-	.	gene_id "ENSRNOG00000077857"; gene_version "1"; transcript_id "ENSRNOT00000145290"; transcript_version "1"; gene_source "ensembl"; gene_biotype "protein_coding"; transcript_source "ensembl"; transcript_biotype "protein_coding";
9	ensembl	exon	113311962	113312111	0	-	.	gene_id "ENSRNOG00000077857"; gene_version "1"; transcript_id "ENSRNOT00000167237"; transcript_version "1"; exon_number "20"; gene_source "ensembl"; gene_biotype "protein_coding"; transcript_source "ensembl"; transcript_biotype "protein_coding"; exon_id "ENSRNOE00000737616"; exon_version "1"; tag "Ensembl_canonical";
9	ensembl	three_prime_utr	113311962	113312111	0	-	.	gene_id "ENSRNOG00000077857"; gene_version "1"; transcript_id "ENSRNOT00000167237"; transcript_version "1"; gene_source "ensembl"; gene_biotype "protein_coding"; transcript_source "ensembl"; transcript_biotype "protein_coding"; tag "Ensembl_canonical";
9	ensembl	exon	113311962	113312111	0	-	.	gene_id "ENSRNOG00000066428"; gene_version "2"; transcript_id "ENSRNOT00000097983"; transcript_version "2"; exon_number "8"; gene_name "Smokl9"; gene_source "ensembl"; gene_biotype "protein_coding"; transcript_name "Smokl9-201"; transcript_source "ensembl"; transcript_biotype "protein_coding"; exon_id "ENSRNOE00000815683"; exon_version "1"; tag "Ensembl_canonical";
9	ensembl	three_prime_utr	113311962	113312111	0	-	.	gene_id "ENSRNOG00000066428"; gene_version "2"; transcript_id "ENSRNOT00000097983"; transcript_version "2"; gene_name "Smokl9"; gene_source "ensembl"; gene_biotype "protein_coding"; transcript_name "Smokl9-201"; transcript_source "ensembl"; transcript_biotype "protein_coding"; tag "Ensembl_canonical";
9	ENSEMBL114_rn	exon	113311962	113312111	1.51682748402257	-	.	gene_id "ENSRNOG00000077857"; transcript_id "ENSRNOG00000077857_tx_6"; exon_id "9_113311962_113312111_-"; exonnum "8"; txlen "5505";
9	ensembl	exon	113312302	113312462	0	-	.	gene_id "ENSRNOG00000077857"; gene_version "1"; transcript_id "ENSRNOT00000142870"; transcript_version "1"; exon_number "13"; gene_source "ensembl"; gene_biotype "protein_coding"; transcript_source "ensembl"; transcript_biotype "protein_coding"; exon_id "ENSRNOE00000710926"; exon_version "1";
9	ensembl	three_prime_utr	113312302	113312462	0	-	.	gene_id "ENSRNOG00000077857"; gene_version "1"; transcript_id "ENSRNOT00000142870"; transcript_version "1"; gene_source "ensembl"; gene_biotype "protein_coding"; transcript_source "ensembl"; transcript_biotype "protein_coding";
9	ensembl	exon	113312302	113312462	0	-	.	gene_id "ENSRNOG00000077857"; gene_version "1"; transcript_id "ENSRNOT00000149772"; transcript_version "1"; exon_number "15"; gene_source "ensembl"; gene_biotype "protein_coding"; transcript_source "ensembl"; transcript_biotype "protein_coding"; exon_id "ENSRNOE00000710926"; exon_version "1";
9	ensembl	three_prime_utr	113312302	113312462	0	-	.	gene_id "ENSRNOG00000077857"; gene_version "1"; transcript_id "ENSRNOT00000149772"; transcript_version "1"; gene_source "ensembl"; gene_biotype "protein_coding"; transcript_source "ensembl"; transcript_biotype "protein_coding";
9	ensembl	exon	113312302	113312462	0	-	.	gene_id "ENSRNOG00000077857"; gene_version "1"; transcript_id "ENSRNOT00000145290"; transcript_version "1"; exon_number "17"; gene_source "ensembl"; gene_biotype "protein_coding"; transcript_source "ensembl"; transcript_biotype "protein_coding"; exon_id "ENSRNOE00000710926"; exon_version "1";
9	ensembl	three_prime_utr	113312302	113312462	0	-	.	gene_id "ENSRNOG00000077857"; gene_version "1"; transcript_id "ENSRNOT00000145290"; transcript_version "1"; gene_source "ensembl"; gene_biotype "protein_coding"; transcript_source "ensembl"; transcript_biotype "protein_coding";
9	ensembl	exon	113312302	113312462	0	-	.	gene_id "ENSRNOG00000077857"; gene_version "1"; transcript_id "ENSRNOT00000167237"; transcript_version "1"; exon_number "19"; gene_source "ensembl"; gene_biotype "protein_coding"; transcript_source "ensembl"; transcript_biotype "protein_coding"; exon_id "ENSRNOE00000710926"; exon_version "1"; tag "Ensembl_canonical";
9	ensembl	three_prime_utr	113312302	113312462	0	-	.	gene_id "ENSRNOG00000077857"; gene_version "1"; transcript_id "ENSRNOT00000167237"; transcript_version "1"; gene_source "ensembl"; gene_biotype "protein_coding"; transcript_source "ensembl"; transcript_biotype "protein_coding"; tag "Ensembl_canonical";
9	ensembl	exon	113312302	113312462	0	-	.	gene_id "ENSRNOG00000077857"; gene_version "1"; transcript_id "ENSRNOT00000157030"; transcript_version "1"; exon_number "19"; gene_source "ensembl"; gene_biotype "protein_coding"; transcript_source "ensembl"; transcript_biotype "protein_coding"; exon_id "ENSRNOE00000710926"; exon_version "1";
9	ensembl	three_prime_utr	113312302	113312462	0	-	.	gene_id "ENSRNOG00000077857"; gene_version "1"; transcript_id "ENSRNOT00000157030"; transcript_version "1"; gene_source "ensembl"; gene_biotype "protein_coding"; transcript_source "ensembl"; transcript_biotype "protein_coding";
9	ENSEMBL114_rn	exon	113312302	113312462	1.51682748402257	-	.	gene_id "ENSRNOG00000077857"; transcript_id "ENSRNOG00000077857_tx_6"; exon_id "9_113312302_113312462_-"; exonnum "7"; txlen "5505";
9	ensembl	exon	113312758	113312993	0	-	.	gene_id "ENSRNOG00000077857"; gene_version "1"; transcript_id "ENSRNOT00000142870"; transcript_version "1"; exon_number "12"; gene_source "ensembl"; gene_biotype "protein_coding"; transcript_source "ensembl"; transcript_biotype "protein_coding"; exon_id "ENSRNOE00000656289"; exon_version "2";
9	ensembl	three_prime_utr	113312758	113312993	0	-	.	gene_id "ENSRNOG00000077857"; gene_version "1"; transcript_id "ENSRNOT00000142870"; transcript_version "1"; gene_source "ensembl"; gene_biotype "protein_coding"; transcript_source "ensembl"; transcript_biotype "protein_coding";
9	ensembl	exon	113312758	113312993	0	-	.	gene_id "ENSRNOG00000077857"; gene_version "1"; transcript_id "ENSRNOT00000149772"; transcript_version "1"; exon_number "14"; gene_source "ensembl"; gene_biotype "protein_coding"; transcript_source "ensembl"; transcript_biotype "protein_coding"; exon_id "ENSRNOE00000656289"; exon_version "2";
9	ensembl	three_prime_utr	113312758	113312993	0	-	.	gene_id "ENSRNOG00000077857"; gene_version "1"; transcript_id "ENSRNOT00000149772"; transcript_version "1"; gene_source "ensembl"; gene_biotype "protein_coding"; transcript_source "ensembl"; transcript_biotype "protein_coding";
9	ensembl	exon	113312758	113312993	0	-	.	gene_id "ENSRNOG00000077857"; gene_version "1"; transcript_id "ENSRNOT00000145290"; transcript_version "1"; exon_number "16"; gene_source "ensembl"; gene_biotype "protein_coding"; transcript_source "ensembl"; transcript_biotype "protein_coding"; exon_id "ENSRNOE00000656289"; exon_version "2";
9	ensembl	three_prime_utr	113312758	113312993	0	-	.	gene_id "ENSRNOG00000077857"; gene_version "1"; transcript_id "ENSRNOT00000145290"; transcript_version "1"; gene_source "ensembl"; gene_biotype "protein_coding"; transcript_source "ensembl"; transcript_biotype "protein_coding";
9	ensembl	exon	113312758	113312993	0	-	.	gene_id "ENSRNOG00000077857"; gene_version "1"; transcript_id "ENSRNOT00000167237"; transcript_version "1"; exon_number "18"; gene_source "ensembl"; gene_biotype "protein_coding"; transcript_source "ensembl"; transcript_biotype "protein_coding"; exon_id "ENSRNOE00000656289"; exon_version "2"; tag "Ensembl_canonical";
9	ensembl	three_prime_utr	113312758	113312993	0	-	.	gene_id "ENSRNOG00000077857"; gene_version "1"; transcript_id "ENSRNOT00000167237"; transcript_version "1"; gene_source "ensembl"; gene_biotype "protein_coding"; transcript_source "ensembl"; transcript_biotype "protein_coding"; tag "Ensembl_canonical";
9	ensembl	exon	113312758	113312993	0	-	.	gene_id "ENSRNOG00000077857"; gene_version "1"; transcript_id "ENSRNOT00000157030"; transcript_version "1"; exon_number "18"; gene_source "ensembl"; gene_biotype "protein_coding"; transcript_source "ensembl"; transcript_biotype "protein_coding"; exon_id "ENSRNOE00000656289"; exon_version "2";
9	ensembl	three_prime_utr	113312758	113312993	0	-	.	gene_id "ENSRNOG00000077857"; gene_version "1"; transcript_id "ENSRNOT00000157030"; transcript_version "1"; gene_source "ensembl"; gene_biotype "protein_coding"; transcript_source "ensembl"; transcript_biotype "protein_coding";
9	ENSEMBL114_rn	exon	113312758	113312993	1.51682748402257	-	.	gene_id "ENSRNOG00000077857"; transcript_id "ENSRNOG00000077857_tx_6"; exon_id "9_113312758_113312993_-"; exonnum "6"; txlen "5505";
9	ensembl	exon	113315980	113316181	0	-	.	gene_id "ENSRNOG00000077857"; gene_version "1"; transcript_id "ENSRNOT00000142870"; transcript_version "1"; exon_number "11"; gene_source "ensembl"; gene_biotype "protein_coding"; transcript_source "ensembl"; transcript_biotype "protein_coding"; exon_id "ENSRNOE00000690503"; exon_version "1";
9	ensembl	three_prime_utr	113315980	113316181	0	-	.	gene_id "ENSRNOG00000077857"; gene_version "1"; transcript_id "ENSRNOT00000142870"; transcript_version "1"; gene_source "ensembl"; gene_biotype "protein_coding"; transcript_source "ensembl"; transcript_biotype "protein_coding";
9	ensembl	exon	113315980	113316181	0	-	.	gene_id "ENSRNOG00000077857"; gene_version "1"; transcript_id "ENSRNOT00000149772"; transcript_version "1"; exon_number "13"; gene_source "ensembl"; gene_biotype "protein_coding"; transcript_source "ensembl"; transcript_biotype "protein_coding"; exon_id "ENSRNOE00000690503"; exon_version "1";
9	ensembl	three_prime_utr	113315980	113316181	0	-	.	gene_id "ENSRNOG00000077857"; gene_version "1"; transcript_id "ENSRNOT00000149772"; transcript_version "1"; gene_source "ensembl"; gene_biotype "protein_coding"; transcript_source "ensembl"; transcript_biotype "protein_coding";
9	ensembl	exon	113315980	113316181	0	-	.	gene_id "ENSRNOG00000077857"; gene_version "1"; transcript_id "ENSRNOT00000167237"; transcript_version "1"; exon_number "17"; gene_source "ensembl"; gene_biotype "protein_coding"; transcript_source "ensembl"; transcript_biotype "protein_coding"; exon_id "ENSRNOE00000690503"; exon_version "1"; tag "Ensembl_canonical";
9	ensembl	three_prime_utr	113315980	113316181	0	-	.	gene_id "ENSRNOG00000077857"; gene_version "1"; transcript_id "ENSRNOT00000167237"; transcript_version "1"; gene_source "ensembl"; gene_biotype "protein_coding"; transcript_source "ensembl"; transcript_biotype "protein_coding"; tag "Ensembl_canonical";
9	ensembl	exon	113315980	113316181	0	-	.	gene_id "ENSRNOG00000077857"; gene_version "1"; transcript_id "ENSRNOT00000157030"; transcript_version "1"; exon_number "17"; gene_source "ensembl"; gene_biotype "protein_coding"; transcript_source "ensembl"; transcript_biotype "protein_coding"; exon_id "ENSRNOE00000690503"; exon_version "1";
9	ensembl	three_prime_utr	113315980	113316181	0	-	.	gene_id "ENSRNOG00000077857"; gene_version "1"; transcript_id "ENSRNOT00000157030"; transcript_version "1"; gene_source "ensembl"; gene_biotype "protein_coding"; transcript_source "ensembl"; transcript_biotype "protein_coding";
9	ENSEMBL114_rn	exon	113315980	113316181	1.51682748402257	-	.	gene_id "ENSRNOG00000077857"; transcript_id "ENSRNOG00000077857_tx_6"; exon_id "9_113315980_113316181_-"; exonnum "5"; txlen "5505";
9	ensembl	exon	113315980	113319044	0	-	.	gene_id "ENSRNOG00000077857"; gene_version "1"; transcript_id "ENSRNOT00000145290"; transcript_version "1"; exon_number "15"; gene_source "ensembl"; gene_biotype "protein_coding"; transcript_source "ensembl"; transcript_biotype "protein_coding"; exon_id "ENSRNOE00000817446"; exon_version "1";
9	ensembl	three_prime_utr	113315980	113319044	0	-	.	gene_id "ENSRNOG00000077857"; gene_version "1"; transcript_id "ENSRNOT00000145290"; transcript_version "1"; gene_source "ensembl"; gene_biotype "protein_coding"; transcript_source "ensembl"; transcript_biotype "protein_coding";
9	ensembl	exon	113318788	113319044	0	-	.	gene_id "ENSRNOG00000077857"; gene_version "1"; transcript_id "ENSRNOT00000142870"; transcript_version "1"; exon_number "10"; gene_source "ensembl"; gene_biotype "protein_coding"; transcript_source "ensembl"; transcript_biotype "protein_coding"; exon_id "ENSRNOE00000793202"; exon_version "1";
9	ensembl	three_prime_utr	113318788	113319044	0	-	.	gene_id "ENSRNOG00000077857"; gene_version "1"; transcript_id "ENSRNOT00000142870"; transcript_version "1"; gene_source "ensembl"; gene_biotype "protein_coding"; transcript_source "ensembl"; transcript_biotype "protein_coding";
9	ensembl	exon	113318788	113319044	0	-	.	gene_id "ENSRNOG00000077857"; gene_version "1"; transcript_id "ENSRNOT00000149772"; transcript_version "1"; exon_number "12"; gene_source "ensembl"; gene_biotype "protein_coding"; transcript_source "ensembl"; transcript_biotype "protein_coding"; exon_id "ENSRNOE00000793202"; exon_version "1";
9	ensembl	three_prime_utr	113318788	113319044	0	-	.	gene_id "ENSRNOG00000077857"; gene_version "1"; transcript_id "ENSRNOT00000149772"; transcript_version "1"; gene_source "ensembl"; gene_biotype "protein_coding"; transcript_source "ensembl"; transcript_biotype "protein_coding";
9	ensembl	exon	113318788	113319044	0	-	.	gene_id "ENSRNOG00000077857"; gene_version "1"; transcript_id "ENSRNOT00000167237"; transcript_version "1"; exon_number "16"; gene_source "ensembl"; gene_biotype "protein_coding"; transcript_source "ensembl"; transcript_biotype "protein_coding"; exon_id "ENSRNOE00000793202"; exon_version "1"; tag "Ensembl_canonical";
9	ensembl	three_prime_utr	113318788	113319044	0	-	.	gene_id "ENSRNOG00000077857"; gene_version "1"; transcript_id "ENSRNOT00000167237"; transcript_version "1"; gene_source "ensembl"; gene_biotype "protein_coding"; transcript_source "ensembl"; transcript_biotype "protein_coding"; tag "Ensembl_canonical";
9	ensembl	exon	113318788	113319044	0	-	.	gene_id "ENSRNOG00000077857"; gene_version "1"; transcript_id "ENSRNOT00000157030"; transcript_version "1"; exon_number "16"; gene_source "ensembl"; gene_biotype "protein_coding"; transcript_source "ensembl"; transcript_biotype "protein_coding"; exon_id "ENSRNOE00000793202"; exon_version "1";
9	ensembl	three_prime_utr	113318788	113319044	0	-	.	gene_id "ENSRNOG00000077857"; gene_version "1"; transcript_id "ENSRNOT00000157030"; transcript_version "1"; gene_source "ensembl"; gene_biotype "protein_coding"; transcript_source "ensembl"; transcript_biotype "protein_coding";
9	ENSEMBL114_rn	exon	113318788	113319044	1.51682748402257	-	.	gene_id "ENSRNOG00000077857"; transcript_id "ENSRNOG00000077857_tx_6"; exon_id "9_113318788_113319044_-"; exonnum "4"; txlen "5505";
9	ensembl	exon	113320016	113320209	0	-	.	gene_id "ENSRNOG00000077857"; gene_version "1"; transcript_id "ENSRNOT00000142870"; transcript_version "1"; exon_number "9"; gene_source "ensembl"; gene_biotype "protein_coding"; transcript_source "ensembl"; transcript_biotype "protein_coding"; exon_id "ENSRNOE00000757251"; exon_version "1";
9	ensembl	three_prime_utr	113320016	113320209	0	-	.	gene_id "ENSRNOG00000077857"; gene_version "1"; transcript_id "ENSRNOT00000142870"; transcript_version "1"; gene_source "ensembl"; gene_biotype "protein_coding"; transcript_source "ensembl"; transcript_biotype "protein_coding";
9	ensembl	exon	113320016	113320209	0	-	.	gene_id "ENSRNOG00000077857"; gene_version "1"; transcript_id "ENSRNOT00000149772"; transcript_version "1"; exon_number "11"; gene_source "ensembl"; gene_biotype "protein_coding"; transcript_source "ensembl"; transcript_biotype "protein_coding"; exon_id "ENSRNOE00000757251"; exon_version "1";
9	ensembl	three_prime_utr	113320016	113320209	0	-	.	gene_id "ENSRNOG00000077857"; gene_version "1"; transcript_id "ENSRNOT00000149772"; transcript_version "1"; gene_source "ensembl"; gene_biotype "protein_coding"; transcript_source "ensembl"; transcript_biotype "protein_coding";
9	ensembl	exon	113320016	113320209	0	-	.	gene_id "ENSRNOG00000077857"; gene_version "1"; transcript_id "ENSRNOT00000145290"; transcript_version "1"; exon_number "14"; gene_source "ensembl"; gene_biotype "protein_coding"; transcript_source "ensembl"; transcript_biotype "protein_coding"; exon_id "ENSRNOE00000757251"; exon_version "1";
9	ensembl	three_prime_utr	113320016	113320209	0	-	.	gene_id "ENSRNOG00000077857"; gene_version "1"; transcript_id "ENSRNOT00000145290"; transcript_version "1"; gene_source "ensembl"; gene_biotype "protein_coding"; transcript_source "ensembl"; transcript_biotype "protein_coding";
9	ensembl	exon	113320016	113320209	0	-	.	gene_id "ENSRNOG00000077857"; gene_version "1"; transcript_id "ENSRNOT00000167237"; transcript_version "1"; exon_number "15"; gene_source "ensembl"; gene_biotype "protein_coding"; transcript_source "ensembl"; transcript_biotype "protein_coding"; exon_id "ENSRNOE00000757251"; exon_version "1"; tag "Ensembl_canonical";
9	ensembl	three_prime_utr	113320016	113320209	0	-	.	gene_id "ENSRNOG00000077857"; gene_version "1"; transcript_id "ENSRNOT00000167237"; transcript_version "1"; gene_source "ensembl"; gene_biotype "protein_coding"; transcript_source "ensembl"; transcript_biotype "protein_coding"; tag "Ensembl_canonical";
9	ensembl	exon	113320016	113320209	0	-	.	gene_id "ENSRNOG00000077857"; gene_version "1"; transcript_id "ENSRNOT00000157030"; transcript_version "1"; exon_number "15"; gene_source "ensembl"; gene_biotype "protein_coding"; transcript_source "ensembl"; transcript_biotype "protein_coding"; exon_id "ENSRNOE00000757251"; exon_version "1";
9	ensembl	three_prime_utr	113320016	113320209	0	-	.	gene_id "ENSRNOG00000077857"; gene_version "1"; transcript_id "ENSRNOT00000157030"; transcript_version "1"; gene_source "ensembl"; gene_biotype "protein_coding"; transcript_source "ensembl"; transcript_biotype "protein_coding";
9	ENSEMBL114_rn	exon	113320016	113320209	1.51682748402257	-	.	gene_id "ENSRNOG00000077857"; transcript_id "ENSRNOG00000077857_tx_6"; exon_id "9_113320016_113320209_-"; exonnum "3"; txlen "5505";
9	ensembl	exon	113320548	113320682	0	-	.	gene_id "ENSRNOG00000077857"; gene_version "1"; transcript_id "ENSRNOT00000142870"; transcript_version "1"; exon_number "8"; gene_source "ensembl"; gene_biotype "protein_coding"; transcript_source "ensembl"; transcript_biotype "protein_coding"; exon_id "ENSRNOE00000686282"; exon_version "1";
9	ensembl	three_prime_utr	113320548	113320682	0	-	.	gene_id "ENSRNOG00000077857"; gene_version "1"; transcript_id "ENSRNOT00000142870"; transcript_version "1"; gene_source "ensembl"; gene_biotype "protein_coding"; transcript_source "ensembl"; transcript_biotype "protein_coding";
9	ensembl	exon	113320548	113320682	0	-	.	gene_id "ENSRNOG00000077857"; gene_version "1"; transcript_id "ENSRNOT00000149772"; transcript_version "1"; exon_number "10"; gene_source "ensembl"; gene_biotype "protein_coding"; transcript_source "ensembl"; transcript_biotype "protein_coding"; exon_id "ENSRNOE00000686282"; exon_version "1";
9	ensembl	three_prime_utr	113320548	113320682	0	-	.	gene_id "ENSRNOG00000077857"; gene_version "1"; transcript_id "ENSRNOT00000149772"; transcript_version "1"; gene_source "ensembl"; gene_biotype "protein_coding"; transcript_source "ensembl"; transcript_biotype "protein_coding";
9	ensembl	exon	113320548	113320682	0	-	.	gene_id "ENSRNOG00000077857"; gene_version "1"; transcript_id "ENSRNOT00000145290"; transcript_version "1"; exon_number "13"; gene_source "ensembl"; gene_biotype "protein_coding"; transcript_source "ensembl"; transcript_biotype "protein_coding"; exon_id "ENSRNOE00000686282"; exon_version "1";
9	ensembl	three_prime_utr	113320548	113320682	0	-	.	gene_id "ENSRNOG00000077857"; gene_version "1"; transcript_id "ENSRNOT00000145290"; transcript_version "1"; gene_source "ensembl"; gene_biotype "protein_coding"; transcript_source "ensembl"; transcript_biotype "protein_coding";
9	ensembl	exon	113320548	113320682	0	-	.	gene_id "ENSRNOG00000077857"; gene_version "1"; transcript_id "ENSRNOT00000167237"; transcript_version "1"; exon_number "14"; gene_source "ensembl"; gene_biotype "protein_coding"; transcript_source "ensembl"; transcript_biotype "protein_coding"; exon_id "ENSRNOE00000686282"; exon_version "1"; tag "Ensembl_canonical";
9	ensembl	three_prime_utr	113320548	113320682	0	-	.	gene_id "ENSRNOG00000077857"; gene_version "1"; transcript_id "ENSRNOT00000167237"; transcript_version "1"; gene_source "ensembl"; gene_biotype "protein_coding"; transcript_source "ensembl"; transcript_biotype "protein_coding"; tag "Ensembl_canonical";
9	ensembl	exon	113320548	113320682	0	-	.	gene_id "ENSRNOG00000077857"; gene_version "1"; transcript_id "ENSRNOT00000157030"; transcript_version "1"; exon_number "14"; gene_source "ensembl"; gene_biotype "protein_coding"; transcript_source "ensembl"; transcript_biotype "protein_coding"; exon_id "ENSRNOE00000686282"; exon_version "1";
9	ensembl	three_prime_utr	113320548	113320682	0	-	.	gene_id "ENSRNOG00000077857"; gene_version "1"; transcript_id "ENSRNOT00000157030"; transcript_version "1"; gene_source "ensembl"; gene_biotype "protein_coding"; transcript_source "ensembl"; transcript_biotype "protein_coding";
9	ENSEMBL114_rn	exon	113320548	113320682	1.51682748402257	-	.	gene_id "ENSRNOG00000077857"; transcript_id "ENSRNOG00000077857_tx_6"; exon_id "9_113320548_113320682_-"; exonnum "2"; txlen "5505";
9	ensembl	exon	113321002	113323881	0	-	.	gene_id "ENSRNOG00000077857"; gene_version "1"; transcript_id "ENSRNOT00000142870"; transcript_version "1"; exon_number "7"; gene_source "ensembl"; gene_biotype "protein_coding"; transcript_source "ensembl"; transcript_biotype "protein_coding"; exon_id "ENSRNOE00000801416"; exon_version "1";
9	ensembl	three_prime_utr	113321002	113323881	0	-	.	gene_id "ENSRNOG00000077857"; gene_version "1"; transcript_id "ENSRNOT00000142870"; transcript_version "1"; gene_source "ensembl"; gene_biotype "protein_coding"; transcript_source "ensembl"; transcript_biotype "protein_coding";
9	ensembl	exon	113321002	113323881	0	-	.	gene_id "ENSRNOG00000077857"; gene_version "1"; transcript_id "ENSRNOT00000149772"; transcript_version "1"; exon_number "9"; gene_source "ensembl"; gene_biotype "protein_coding"; transcript_source "ensembl"; transcript_biotype "protein_coding"; exon_id "ENSRNOE00000801416"; exon_version "1";
9	ensembl	three_prime_utr	113321002	113323881	0	-	.	gene_id "ENSRNOG00000077857"; gene_version "1"; transcript_id "ENSRNOT00000149772"; transcript_version "1"; gene_source "ensembl"; gene_biotype "protein_coding"; transcript_source "ensembl"; transcript_biotype "protein_coding";
9	ensembl	exon	113321002	113323881	0	-	.	gene_id "ENSRNOG00000077857"; gene_version "1"; transcript_id "ENSRNOT00000145290"; transcript_version "1"; exon_number "12"; gene_source "ensembl"; gene_biotype "protein_coding"; transcript_source "ensembl"; transcript_biotype "protein_coding"; exon_id "ENSRNOE00000801416"; exon_version "1";
9	ensembl	three_prime_utr	113321002	113323881	0	-	.	gene_id "ENSRNOG00000077857"; gene_version "1"; transcript_id "ENSRNOT00000145290"; transcript_version "1"; gene_source "ensembl"; gene_biotype "protein_coding"; transcript_source "ensembl"; transcript_biotype "protein_coding";
9	ensembl	exon	113321002	113323881	0	-	.	gene_id "ENSRNOG00000077857"; gene_version "1"; transcript_id "ENSRNOT00000167237"; transcript_version "1"; exon_number "13"; gene_source "ensembl"; gene_biotype "protein_coding"; transcript_source "ensembl"; transcript_biotype "protein_coding"; exon_id "ENSRNOE00000801416"; exon_version "1"; tag "Ensembl_canonical";
9	ensembl	three_prime_utr	113321002	113323881	0	-	.	gene_id "ENSRNOG00000077857"; gene_version "1"; transcript_id "ENSRNOT00000167237"; transcript_version "1"; gene_source "ensembl"; gene_biotype "protein_coding"; transcript_source "ensembl"; transcript_biotype "protein_coding"; tag "Ensembl_canonical";
9	ensembl	exon	113321002	113323881	0	-	.	gene_id "ENSRNOG00000077857"; gene_version "1"; transcript_id "ENSRNOT00000157030"; transcript_version "1"; exon_number "13"; gene_source "ensembl"; gene_biotype "protein_coding"; transcript_source "ensembl"; transcript_biotype "protein_coding"; exon_id "ENSRNOE00000801416"; exon_version "1";
9	ensembl	three_prime_utr	113321002	113323881	0	-	.	gene_id "ENSRNOG00000077857"; gene_version "1"; transcript_id "ENSRNOT00000157030"; transcript_version "1"; gene_source "ensembl"; gene_biotype "protein_coding"; transcript_source "ensembl"; transcript_biotype "protein_coding";
9	sraer114_ss	exon	113321002	113324253	1.51682748402257	-	.	gene_id "ENSRNOG00000077857"; transcript_id "ENSRNOG00000077857_tx_6"; exon_id "9_113321002_113324253_-"; exonnum "1"; txlen "5505";
9	ensembl	exon	113323728	113323881	0	-	.	gene_id "ENSRNOG00000077857"; gene_version "1"; transcript_id "ENSRNOT00000155608"; transcript_version "1"; exon_number "12"; gene_source "ensembl"; gene_biotype "protein_coding"; transcript_source "ensembl"; transcript_biotype "protein_coding"; exon_id "ENSRNOE00000788379"; exon_version "1";
9	ensembl	three_prime_utr	113323728	113323881	0	-	.	gene_id "ENSRNOG00000077857"; gene_version "1"; transcript_id "ENSRNOT00000155608"; transcript_version "1"; gene_source "ensembl"; gene_biotype "protein_coding"; transcript_source "ensembl"; transcript_biotype "protein_coding";
9	ENSEMBL114_rn	exon	113323728	113323881	5.42642929898592	-	.	gene_id "ENSRNOG00000077857"; transcript_id "ENSRNOG00000077857_tx_1"; exon_id "9_113323728_113323881_-"; exonnum "2"; txlen "575";
9	ENSEMBL114_rn	exon	113323728	113323881	0.115916418176883	-	.	gene_id "ENSRNOG00000077857"; transcript_id "ENSRNOG00000077857_tx_14"; exon_id "9_113323728_113323881_-"; exonnum "13"; txlen "2612";
9	ENSEMBL114_rn	exon	113323728	113323881	0.115916418176883	-	.	gene_id "ENSRNOG00000077857"; transcript_id "ENSRNOG00000077857_tx_15"; exon_id "9_113323728_113323881_-"; exonnum "13"; txlen "2616";
9	ENSEMBL114_rn	exon	113323728	113323881	0.115916418176883	-	.	gene_id "ENSRNOG00000077857"; transcript_id "ENSRNOG00000077857_tx_16"; exon_id "9_113323728_113323881_-"; exonnum "14"; txlen "2862";
9	ENSEMBL114_rn	exon	113323728	113323881	0.115916418176883	-	.	gene_id "ENSRNOG00000077857"; transcript_id "ENSRNOG00000077857_tx_17"; exon_id "9_113323728_113323881_-"; exonnum "14"; txlen "2866";
9	ENSEMBL114_rn	exon	113323728	113323881	2.67613252366419	-	.	gene_id "ENSRNOG00000077857"; transcript_id "ENSRNOG00000077857_tx_2"; exon_id "9_113323728_113323881_-"; exonnum "8"; txlen "1733";
9	ENSEMBL114_rn	exon	113323728	113323881	2.34091587540648	-	.	gene_id "ENSRNOG00000077857"; transcript_id "ENSRNOG00000077857_tx_3"; exon_id "9_113323728_113323881_-"; exonnum "7"; txlen "1539";
9	ENSEMBL114_rn	exon	113323728	113323881	1.66461387997889	-	.	gene_id "ENSRNOG00000077857"; transcript_id "ENSRNOG00000077857_tx_5"; exon_id "9_113323728_113323881_-"; exonnum "8"; txlen "1737";
9	ENSEMBL114_rn	exon	113323728	113323881	1.3583763362654	-	.	gene_id "ENSRNOG00000077857"; transcript_id "ENSRNOG00000077857_tx_7"; exon_id "9_113323728_113323881_-"; exonnum "7"; txlen "1543";
9	sraer114_ss	exon	113325563	113325983	5.42642929898592	-	.	gene_id "ENSRNOG00000077857"; transcript_id "ENSRNOG00000077857_tx_1"; exon_id "9_113325563_113325983_-"; exonnum "1"; txlen "575";
9	ensembl	three_prime_utr	113325563	113327464	0	-	.	gene_id "ENSRNOG00000077857"; gene_version "1"; transcript_id "ENSRNOT00000142870"; transcript_version "1"; gene_source "ensembl"; gene_biotype "protein_coding"; transcript_source "ensembl"; transcript_biotype "protein_coding";
9	ensembl	three_prime_utr	113325563	113327464	0	-	.	gene_id "ENSRNOG00000077857"; gene_version "1"; transcript_id "ENSRNOT00000149772"; transcript_version "1"; gene_source "ensembl"; gene_biotype "protein_coding"; transcript_source "ensembl"; transcript_biotype "protein_coding";
9	ensembl	three_prime_utr	113325563	113327464	0	-	.	gene_id "ENSRNOG00000077857"; gene_version "1"; transcript_id "ENSRNOT00000145290"; transcript_version "1"; gene_source "ensembl"; gene_biotype "protein_coding"; transcript_source "ensembl"; transcript_biotype "protein_coding";
9	ensembl	three_prime_utr	113325563	113327464	0	-	.	gene_id "ENSRNOG00000077857"; gene_version "1"; transcript_id "ENSRNOT00000167237"; transcript_version "1"; gene_source "ensembl"; gene_biotype "protein_coding"; transcript_source "ensembl"; transcript_biotype "protein_coding"; tag "Ensembl_canonical";
9	ensembl	three_prime_utr	113325563	113327464	0	-	.	gene_id "ENSRNOG00000077857"; gene_version "1"; transcript_id "ENSRNOT00000157030"; transcript_version "1"; gene_source "ensembl"; gene_biotype "protein_coding"; transcript_source "ensembl"; transcript_biotype "protein_coding";
9	ensembl	three_prime_utr	113325563	113327464	0	-	.	gene_id "ENSRNOG00000077857"; gene_version "1"; transcript_id "ENSRNOT00000155608"; transcript_version "1"; gene_source "ensembl"; gene_biotype "protein_coding"; transcript_source "ensembl"; transcript_biotype "protein_coding";
9	ensembl	exon	113325563	113331277	0	-	.	gene_id "ENSRNOG00000077857"; gene_version "1"; transcript_id "ENSRNOT00000142870"; transcript_version "1"; exon_number "6"; gene_source "ensembl"; gene_biotype "protein_coding"; transcript_source "ensembl"; transcript_biotype "protein_coding"; exon_id "ENSRNOE00000713135"; exon_version "1";
9	ensembl	exon	113325563	113331277	0	-	.	gene_id "ENSRNOG00000077857"; gene_version "1"; transcript_id "ENSRNOT00000149772"; transcript_version "1"; exon_number "8"; gene_source "ensembl"; gene_biotype "protein_coding"; transcript_source "ensembl"; transcript_biotype "protein_coding"; exon_id "ENSRNOE00000713135"; exon_version "1";
9	ensembl	exon	113325563	113331277	0	-	.	gene_id "ENSRNOG00000077857"; gene_version "1"; transcript_id "ENSRNOT00000145290"; transcript_version "1"; exon_number "11"; gene_source "ensembl"; gene_biotype "protein_coding"; transcript_source "ensembl"; transcript_biotype "protein_coding"; exon_id "ENSRNOE00000713135"; exon_version "1";
9	ensembl	exon	113325563	113331277	0	-	.	gene_id "ENSRNOG00000077857"; gene_version "1"; transcript_id "ENSRNOT00000167237"; transcript_version "1"; exon_number "12"; gene_source "ensembl"; gene_biotype "protein_coding"; transcript_source "ensembl"; transcript_biotype "protein_coding"; exon_id "ENSRNOE00000713135"; exon_version "1"; tag "Ensembl_canonical";
9	ensembl	exon	113325563	113331277	0	-	.	gene_id "ENSRNOG00000077857"; gene_version "1"; transcript_id "ENSRNOT00000157030"; transcript_version "1"; exon_number "12"; gene_source "ensembl"; gene_biotype "protein_coding"; transcript_source "ensembl"; transcript_biotype "protein_coding"; exon_id "ENSRNOE00000713135"; exon_version "1";
9	ensembl	exon	113325563	113331277	0	-	.	gene_id "ENSRNOG00000077857"; gene_version "1"; transcript_id "ENSRNOT00000155608"; transcript_version "1"; exon_number "11"; gene_source "ensembl"; gene_biotype "protein_coding"; transcript_source "ensembl"; transcript_biotype "protein_coding"; exon_id "ENSRNOE00000713135"; exon_version "1";
9	ensembl	stop_codon	113327465	113327467	0	-	0	gene_id "ENSRNOG00000077857"; gene_version "1"; transcript_id "ENSRNOT00000142870"; transcript_version "1"; exon_number "6"; gene_source "ensembl"; gene_biotype "protein_coding"; transcript_source "ensembl"; transcript_biotype "protein_coding";
9	ensembl	stop_codon	113327465	113327467	0	-	0	gene_id "ENSRNOG00000077857"; gene_version "1"; transcript_id "ENSRNOT00000149772"; transcript_version "1"; exon_number "8"; gene_source "ensembl"; gene_biotype "protein_coding"; transcript_source "ensembl"; transcript_biotype "protein_coding";
9	ensembl	stop_codon	113327465	113327467	0	-	0	gene_id "ENSRNOG00000077857"; gene_version "1"; transcript_id "ENSRNOT00000145290"; transcript_version "1"; exon_number "11"; gene_source "ensembl"; gene_biotype "protein_coding"; transcript_source "ensembl"; transcript_biotype "protein_coding";
9	ensembl	stop_codon	113327465	113327467	0	-	0	gene_id "ENSRNOG00000077857"; gene_version "1"; transcript_id "ENSRNOT00000167237"; transcript_version "1"; exon_number "12"; gene_source "ensembl"; gene_biotype "protein_coding"; transcript_source "ensembl"; transcript_biotype "protein_coding"; tag "Ensembl_canonical";
9	ensembl	stop_codon	113327465	113327467	0	-	0	gene_id "ENSRNOG00000077857"; gene_version "1"; transcript_id "ENSRNOT00000157030"; transcript_version "1"; exon_number "12"; gene_source "ensembl"; gene_biotype "protein_coding"; transcript_source "ensembl"; transcript_biotype "protein_coding";
9	ensembl	stop_codon	113327465	113327467	0	-	0	gene_id "ENSRNOG00000077857"; gene_version "1"; transcript_id "ENSRNOT00000155608"; transcript_version "1"; exon_number "11"; gene_source "ensembl"; gene_biotype "protein_coding"; transcript_source "ensembl"; transcript_biotype "protein_coding";
9	ensembl	CDS	113327468	113328910	0	-	0	gene_id "ENSRNOG00000077857"; gene_version "1"; transcript_id "ENSRNOT00000142870"; transcript_version "1"; exon_number "6"; gene_source "ensembl"; gene_biotype "protein_coding"; transcript_source "ensembl"; transcript_biotype "protein_coding"; protein_id "ENSRNOP00000112294"; protein_version "1";
9	ensembl	CDS	113327468	113328910	0	-	0	gene_id "ENSRNOG00000077857"; gene_version "1"; transcript_id "ENSRNOT00000149772"; transcript_version "1"; exon_number "8"; gene_source "ensembl"; gene_biotype "protein_coding"; transcript_source "ensembl"; transcript_biotype "protein_coding"; protein_id "ENSRNOP00000106180"; protein_version "1";
9	ensembl	CDS	113327468	113328910	0	-	0	gene_id "ENSRNOG00000077857"; gene_version "1"; transcript_id "ENSRNOT00000145290"; transcript_version "1"; exon_number "11"; gene_source "ensembl"; gene_biotype "protein_coding"; transcript_source "ensembl"; transcript_biotype "protein_coding"; protein_id "ENSRNOP00000111740"; protein_version "1";
9	ensembl	CDS	113327468	113328910	0	-	0	gene_id "ENSRNOG00000077857"; gene_version "1"; transcript_id "ENSRNOT00000167237"; transcript_version "1"; exon_number "12"; gene_source "ensembl"; gene_biotype "protein_coding"; transcript_source "ensembl"; transcript_biotype "protein_coding"; protein_id "ENSRNOP00000107009"; protein_version "1"; tag "Ensembl_canonical";
9	ensembl	CDS	113327468	113328910	0	-	0	gene_id "ENSRNOG00000077857"; gene_version "1"; transcript_id "ENSRNOT00000157030"; transcript_version "1"; exon_number "12"; gene_source "ensembl"; gene_biotype "protein_coding"; transcript_source "ensembl"; transcript_biotype "protein_coding"; protein_id "ENSRNOP00000109473"; protein_version "1";
9	ensembl	CDS	113327468	113328910	0	-	0	gene_id "ENSRNOG00000077857"; gene_version "1"; transcript_id "ENSRNOT00000155608"; transcript_version "1"; exon_number "11"; gene_source "ensembl"; gene_biotype "protein_coding"; transcript_source "ensembl"; transcript_biotype "protein_coding"; protein_id "ENSRNOP00000105861"; protein_version "1";
9	ensembl	start_codon	113328908	113328910	0	-	0	gene_id "ENSRNOG00000077857"; gene_version "1"; transcript_id "ENSRNOT00000142870"; transcript_version "1"; exon_number "6"; gene_source "ensembl"; gene_biotype "protein_coding"; transcript_source "ensembl"; transcript_biotype "protein_coding";
9	ensembl	start_codon	113328908	113328910	0	-	0	gene_id "ENSRNOG00000077857"; gene_version "1"; transcript_id "ENSRNOT00000149772"; transcript_version "1"; exon_number "8"; gene_source "ensembl"; gene_biotype "protein_coding"; transcript_source "ensembl"; transcript_biotype "protein_coding";
9	ensembl	start_codon	113328908	113328910	0	-	0	gene_id "ENSRNOG00000077857"; gene_version "1"; transcript_id "ENSRNOT00000145290"; transcript_version "1"; exon_number "11"; gene_source "ensembl"; gene_biotype "protein_coding"; transcript_source "ensembl"; transcript_biotype "protein_coding";
9	ensembl	start_codon	113328908	113328910	0	-	0	gene_id "ENSRNOG00000077857"; gene_version "1"; transcript_id "ENSRNOT00000167237"; transcript_version "1"; exon_number "12"; gene_source "ensembl"; gene_biotype "protein_coding"; transcript_source "ensembl"; transcript_biotype "protein_coding"; tag "Ensembl_canonical";
9	ensembl	start_codon	113328908	113328910	0	-	0	gene_id "ENSRNOG00000077857"; gene_version "1"; transcript_id "ENSRNOT00000157030"; transcript_version "1"; exon_number "12"; gene_source "ensembl"; gene_biotype "protein_coding"; transcript_source "ensembl"; transcript_biotype "protein_coding";
9	ensembl	start_codon	113328908	113328910	0	-	0	gene_id "ENSRNOG00000077857"; gene_version "1"; transcript_id "ENSRNOT00000155608"; transcript_version "1"; exon_number "11"; gene_source "ensembl"; gene_biotype "protein_coding"; transcript_source "ensembl"; transcript_biotype "protein_coding";
9	ensembl	five_prime_utr	113328911	113331277	0	-	.	gene_id "ENSRNOG00000077857"; gene_version "1"; transcript_id "ENSRNOT00000142870"; transcript_version "1"; gene_source "ensembl"; gene_biotype "protein_coding"; transcript_source "ensembl"; transcript_biotype "protein_coding";
9	ensembl	five_prime_utr	113328911	113331277	0	-	.	gene_id "ENSRNOG00000077857"; gene_version "1"; transcript_id "ENSRNOT00000149772"; transcript_version "1"; gene_source "ensembl"; gene_biotype "protein_coding"; transcript_source "ensembl"; transcript_biotype "protein_coding";
9	ensembl	five_prime_utr	113328911	113331277	0	-	.	gene_id "ENSRNOG00000077857"; gene_version "1"; transcript_id "ENSRNOT00000145290"; transcript_version "1"; gene_source "ensembl"; gene_biotype "protein_coding"; transcript_source "ensembl"; transcript_biotype "protein_coding";
9	ensembl	five_prime_utr	113328911	113331277	0	-	.	gene_id "ENSRNOG00000077857"; gene_version "1"; transcript_id "ENSRNOT00000167237"; transcript_version "1"; gene_source "ensembl"; gene_biotype "protein_coding"; transcript_source "ensembl"; transcript_biotype "protein_coding"; tag "Ensembl_canonical";
9	ensembl	five_prime_utr	113328911	113331277	0	-	.	gene_id "ENSRNOG00000077857"; gene_version "1"; transcript_id "ENSRNOT00000157030"; transcript_version "1"; gene_source "ensembl"; gene_biotype "protein_coding"; transcript_source "ensembl"; transcript_biotype "protein_coding";
9	ensembl	five_prime_utr	113328911	113331277	0	-	.	gene_id "ENSRNOG00000077857"; gene_version "1"; transcript_id "ENSRNOT00000155608"; transcript_version "1"; gene_source "ensembl"; gene_biotype "protein_coding"; transcript_source "ensembl"; transcript_biotype "protein_coding";
9	sraer114_mid	exon	113330831	113331277	0.115916418176883	-	.	gene_id "ENSRNOG00000077857"; transcript_id "ENSRNOG00000077857_tx_14"; exon_id "9_113330831_113331277_-"; exonnum "12"; txlen "2612";
9	sraer114_mid	exon	113330831	113331277	0.115916418176883	-	.	gene_id "ENSRNOG00000077857"; transcript_id "ENSRNOG00000077857_tx_15"; exon_id "9_113330831_113331277_-"; exonnum "12"; txlen "2616";
9	sraer114_mid	exon	113330831	113331277	0.115916418176883	-	.	gene_id "ENSRNOG00000077857"; transcript_id "ENSRNOG00000077857_tx_16"; exon_id "9_113330831_113331277_-"; exonnum "13"; txlen "2862";
9	sraer114_mid	exon	113330831	113331277	0.115916418176883	-	.	gene_id "ENSRNOG00000077857"; transcript_id "ENSRNOG00000077857_tx_17"; exon_id "9_113330831_113331277_-"; exonnum "13"; txlen "2866";
9	sraer114_mid	exon	113330831	113331277	2.67613252366419	-	.	gene_id "ENSRNOG00000077857"; transcript_id "ENSRNOG00000077857_tx_2"; exon_id "9_113330831_113331277_-"; exonnum "7"; txlen "1733";
9	sraer114_mid	exon	113330831	113331277	2.34091587540648	-	.	gene_id "ENSRNOG00000077857"; transcript_id "ENSRNOG00000077857_tx_3"; exon_id "9_113330831_113331277_-"; exonnum "6"; txlen "1539";
9	sraer114_mid	exon	113330831	113331277	1.66461387997889	-	.	gene_id "ENSRNOG00000077857"; transcript_id "ENSRNOG00000077857_tx_5"; exon_id "9_113330831_113331277_-"; exonnum "7"; txlen "1737";
9	sraer114_mid	exon	113330831	113331277	1.3583763362654	-	.	gene_id "ENSRNOG00000077857"; transcript_id "ENSRNOG00000077857_tx_7"; exon_id "9_113330831_113331277_-"; exonnum "6"; txlen "1543";
9	sraer114_mid	exon	113333118	113333346	0.115916418176883	-	.	gene_id "ENSRNOG00000077857"; transcript_id "ENSRNOG00000077857_tx_15"; exon_id "9_113333118_113333346_-"; exonnum "11"; txlen "2616";
9	sraer114_mid	exon	113333118	113333346	0.115916418176883	-	.	gene_id "ENSRNOG00000077857"; transcript_id "ENSRNOG00000077857_tx_17"; exon_id "9_113333118_113333346_-"; exonnum "12"; txlen "2866";
9	sraer114_mid	exon	113333118	113333346	1.66461387997889	-	.	gene_id "ENSRNOG00000077857"; transcript_id "ENSRNOG00000077857_tx_5"; exon_id "9_113333118_113333346_-"; exonnum "6"; txlen "1737";
9	sraer114_mid	exon	113333118	113333346	1.3583763362654	-	.	gene_id "ENSRNOG00000077857"; transcript_id "ENSRNOG00000077857_tx_7"; exon_id "9_113333118_113333346_-"; exonnum "5"; txlen "1543";
9	ensembl	exon	113333122	113333346	0	-	.	gene_id "ENSRNOG00000077857"; gene_version "1"; transcript_id "ENSRNOT00000142870"; transcript_version "1"; exon_number "5"; gene_source "ensembl"; gene_biotype "protein_coding"; transcript_source "ensembl"; transcript_biotype "protein_coding"; exon_id "ENSRNOE00000687645"; exon_version "1";
9	ensembl	five_prime_utr	113333122	113333346	0	-	.	gene_id "ENSRNOG00000077857"; gene_version "1"; transcript_id "ENSRNOT00000142870"; transcript_version "1"; gene_source "ensembl"; gene_biotype "protein_coding"; transcript_source "ensembl"; transcript_biotype "protein_coding";
9	ensembl	exon	113333122	113333346	0	-	.	gene_id "ENSRNOG00000077857"; gene_version "1"; transcript_id "ENSRNOT00000149772"; transcript_version "1"; exon_number "7"; gene_source "ensembl"; gene_biotype "protein_coding"; transcript_source "ensembl"; transcript_biotype "protein_coding"; exon_id "ENSRNOE00000687645"; exon_version "1";
9	ensembl	five_prime_utr	113333122	113333346	0	-	.	gene_id "ENSRNOG00000077857"; gene_version "1"; transcript_id "ENSRNOT00000149772"; transcript_version "1"; gene_source "ensembl"; gene_biotype "protein_coding"; transcript_source "ensembl"; transcript_biotype "protein_coding";
9	ensembl	exon	113333122	113333346	0	-	.	gene_id "ENSRNOG00000077857"; gene_version "1"; transcript_id "ENSRNOT00000145290"; transcript_version "1"; exon_number "10"; gene_source "ensembl"; gene_biotype "protein_coding"; transcript_source "ensembl"; transcript_biotype "protein_coding"; exon_id "ENSRNOE00000687645"; exon_version "1";
9	ensembl	five_prime_utr	113333122	113333346	0	-	.	gene_id "ENSRNOG00000077857"; gene_version "1"; transcript_id "ENSRNOT00000145290"; transcript_version "1"; gene_source "ensembl"; gene_biotype "protein_coding"; transcript_source "ensembl"; transcript_biotype "protein_coding";
9	ensembl	exon	113333122	113333346	0	-	.	gene_id "ENSRNOG00000077857"; gene_version "1"; transcript_id "ENSRNOT00000167237"; transcript_version "1"; exon_number "11"; gene_source "ensembl"; gene_biotype "protein_coding"; transcript_source "ensembl"; transcript_biotype "protein_coding"; exon_id "ENSRNOE00000687645"; exon_version "1"; tag "Ensembl_canonical";
9	ensembl	five_prime_utr	113333122	113333346	0	-	.	gene_id "ENSRNOG00000077857"; gene_version "1"; transcript_id "ENSRNOT00000167237"; transcript_version "1"; gene_source "ensembl"; gene_biotype "protein_coding"; transcript_source "ensembl"; transcript_biotype "protein_coding"; tag "Ensembl_canonical";
9	ensembl	exon	113333122	113333346	0	-	.	gene_id "ENSRNOG00000077857"; gene_version "1"; transcript_id "ENSRNOT00000157030"; transcript_version "1"; exon_number "11"; gene_source "ensembl"; gene_biotype "protein_coding"; transcript_source "ensembl"; transcript_biotype "protein_coding"; exon_id "ENSRNOE00000687645"; exon_version "1";
9	ensembl	five_prime_utr	113333122	113333346	0	-	.	gene_id "ENSRNOG00000077857"; gene_version "1"; transcript_id "ENSRNOT00000157030"; transcript_version "1"; gene_source "ensembl"; gene_biotype "protein_coding"; transcript_source "ensembl"; transcript_biotype "protein_coding";
9	ensembl	exon	113333122	113333346	0	-	.	gene_id "ENSRNOG00000077857"; gene_version "1"; transcript_id "ENSRNOT00000155608"; transcript_version "1"; exon_number "10"; gene_source "ensembl"; gene_biotype "protein_coding"; transcript_source "ensembl"; transcript_biotype "protein_coding"; exon_id "ENSRNOE00000687645"; exon_version "1";
9	ensembl	five_prime_utr	113333122	113333346	0	-	.	gene_id "ENSRNOG00000077857"; gene_version "1"; transcript_id "ENSRNOT00000155608"; transcript_version "1"; gene_source "ensembl"; gene_biotype "protein_coding"; transcript_source "ensembl"; transcript_biotype "protein_coding";
9	ENSEMBL114_rn	exon	113333122	113333346	0.115916418176883	-	.	gene_id "ENSRNOG00000077857"; transcript_id "ENSRNOG00000077857_tx_14"; exon_id "9_113333122_113333346_-"; exonnum "11"; txlen "2612";
9	ENSEMBL114_rn	exon	113333122	113333346	0.115916418176883	-	.	gene_id "ENSRNOG00000077857"; transcript_id "ENSRNOG00000077857_tx_16"; exon_id "9_113333122_113333346_-"; exonnum "12"; txlen "2862";
9	ENSEMBL114_rn	exon	113333122	113333346	2.67613252366419	-	.	gene_id "ENSRNOG00000077857"; transcript_id "ENSRNOG00000077857_tx_2"; exon_id "9_113333122_113333346_-"; exonnum "6"; txlen "1733";
9	ENSEMBL114_rn	exon	113333122	113333346	2.34091587540648	-	.	gene_id "ENSRNOG00000077857"; transcript_id "ENSRNOG00000077857_tx_3"; exon_id "9_113333122_113333346_-"; exonnum "5"; txlen "1539";
9	ensembl	exon	113333530	113333624	0	-	.	gene_id "ENSRNOG00000077857"; gene_version "1"; transcript_id "ENSRNOT00000149772"; transcript_version "1"; exon_number "6"; gene_source "ensembl"; gene_biotype "protein_coding"; transcript_source "ensembl"; transcript_biotype "protein_coding"; exon_id "ENSRNOE00000688510"; exon_version "1";
9	ensembl	five_prime_utr	113333530	113333624	0	-	.	gene_id "ENSRNOG00000077857"; gene_version "1"; transcript_id "ENSRNOT00000149772"; transcript_version "1"; gene_source "ensembl"; gene_biotype "protein_coding"; transcript_source "ensembl"; transcript_biotype "protein_coding";
9	ensembl	exon	113333530	113333624	0	-	.	gene_id "ENSRNOG00000077857"; gene_version "1"; transcript_id "ENSRNOT00000167237"; transcript_version "1"; exon_number "10"; gene_source "ensembl"; gene_biotype "protein_coding"; transcript_source "ensembl"; transcript_biotype "protein_coding"; exon_id "ENSRNOE00000688510"; exon_version "1"; tag "Ensembl_canonical";
9	ensembl	five_prime_utr	113333530	113333624	0	-	.	gene_id "ENSRNOG00000077857"; gene_version "1"; transcript_id "ENSRNOT00000167237"; transcript_version "1"; gene_source "ensembl"; gene_biotype "protein_coding"; transcript_source "ensembl"; transcript_biotype "protein_coding"; tag "Ensembl_canonical";
9	ensembl	exon	113333530	113333624	0	-	.	gene_id "ENSRNOG00000077857"; gene_version "1"; transcript_id "ENSRNOT00000157030"; transcript_version "1"; exon_number "10"; gene_source "ensembl"; gene_biotype "protein_coding"; transcript_source "ensembl"; transcript_biotype "protein_coding"; exon_id "ENSRNOE00000688510"; exon_version "1";
9	ensembl	five_prime_utr	113333530	113333624	0	-	.	gene_id "ENSRNOG00000077857"; gene_version "1"; transcript_id "ENSRNOT00000157030"; transcript_version "1"; gene_source "ensembl"; gene_biotype "protein_coding"; transcript_source "ensembl"; transcript_biotype "protein_coding";
9	ensembl	exon	113333530	113333671	0	-	.	gene_id "ENSRNOG00000077857"; gene_version "1"; transcript_id "ENSRNOT00000142870"; transcript_version "1"; exon_number "4"; gene_source "ensembl"; gene_biotype "protein_coding"; transcript_source "ensembl"; transcript_biotype "protein_coding"; exon_id "ENSRNOE00000756190"; exon_version "1";
9	ensembl	five_prime_utr	113333530	113333671	0	-	.	gene_id "ENSRNOG00000077857"; gene_version "1"; transcript_id "ENSRNOT00000142870"; transcript_version "1"; gene_source "ensembl"; gene_biotype "protein_coding"; transcript_source "ensembl"; transcript_biotype "protein_coding";
9	ensembl	exon	113333530	113333671	0	-	.	gene_id "ENSRNOG00000077857"; gene_version "1"; transcript_id "ENSRNOT00000145290"; transcript_version "1"; exon_number "9"; gene_source "ensembl"; gene_biotype "protein_coding"; transcript_source "ensembl"; transcript_biotype "protein_coding"; exon_id "ENSRNOE00000756190"; exon_version "1";
9	ensembl	five_prime_utr	113333530	113333671	0	-	.	gene_id "ENSRNOG00000077857"; gene_version "1"; transcript_id "ENSRNOT00000145290"; transcript_version "1"; gene_source "ensembl"; gene_biotype "protein_coding"; transcript_source "ensembl"; transcript_biotype "protein_coding";
9	ensembl	exon	113333530	113333671	0	-	.	gene_id "ENSRNOG00000077857"; gene_version "1"; transcript_id "ENSRNOT00000155608"; transcript_version "1"; exon_number "9"; gene_source "ensembl"; gene_biotype "protein_coding"; transcript_source "ensembl"; transcript_biotype "protein_coding"; exon_id "ENSRNOE00000756190"; exon_version "1";
9	ensembl	five_prime_utr	113333530	113333671	0	-	.	gene_id "ENSRNOG00000077857"; gene_version "1"; transcript_id "ENSRNOT00000155608"; transcript_version "1"; gene_source "ensembl"; gene_biotype "protein_coding"; transcript_source "ensembl"; transcript_biotype "protein_coding";
9	ENSEMBL114_rn	exon	113333530	113333671	0.115916418176883	-	.	gene_id "ENSRNOG00000077857"; transcript_id "ENSRNOG00000077857_tx_14"; exon_id "9_113333530_113333671_-"; exonnum "10"; txlen "2612";
9	ENSEMBL114_rn	exon	113333530	113333671	0.115916418176883	-	.	gene_id "ENSRNOG00000077857"; transcript_id "ENSRNOG00000077857_tx_15"; exon_id "9_113333530_113333671_-"; exonnum "10"; txlen "2616";
9	ENSEMBL114_rn	exon	113333530	113333671	0.115916418176883	-	.	gene_id "ENSRNOG00000077857"; transcript_id "ENSRNOG00000077857_tx_16"; exon_id "9_113333530_113333671_-"; exonnum "11"; txlen "2862";
9	ENSEMBL114_rn	exon	113333530	113333671	0.115916418176883	-	.	gene_id "ENSRNOG00000077857"; transcript_id "ENSRNOG00000077857_tx_17"; exon_id "9_113333530_113333671_-"; exonnum "11"; txlen "2866";
9	ENSEMBL114_rn	exon	113333530	113333671	2.67613252366419	-	.	gene_id "ENSRNOG00000077857"; transcript_id "ENSRNOG00000077857_tx_2"; exon_id "9_113333530_113333671_-"; exonnum "5"; txlen "1733";
9	ENSEMBL114_rn	exon	113333530	113333671	2.34091587540648	-	.	gene_id "ENSRNOG00000077857"; transcript_id "ENSRNOG00000077857_tx_3"; exon_id "9_113333530_113333671_-"; exonnum "4"; txlen "1539";
9	ENSEMBL114_rn	exon	113333530	113333671	1.66461387997889	-	.	gene_id "ENSRNOG00000077857"; transcript_id "ENSRNOG00000077857_tx_5"; exon_id "9_113333530_113333671_-"; exonnum "5"; txlen "1737";
9	ENSEMBL114_rn	exon	113333530	113333671	1.3583763362654	-	.	gene_id "ENSRNOG00000077857"; transcript_id "ENSRNOG00000077857_tx_7"; exon_id "9_113333530_113333671_-"; exonnum "4"; txlen "1543";
9	ensembl	exon	113336808	113337010	0	-	.	gene_id "ENSRNOG00000077857"; gene_version "1"; transcript_id "ENSRNOT00000142870"; transcript_version "1"; exon_number "3"; gene_source "ensembl"; gene_biotype "protein_coding"; transcript_source "ensembl"; transcript_biotype "protein_coding"; exon_id "ENSRNOE00000714290"; exon_version "1";
9	ensembl	five_prime_utr	113336808	113337010	0	-	.	gene_id "ENSRNOG00000077857"; gene_version "1"; transcript_id "ENSRNOT00000142870"; transcript_version "1"; gene_source "ensembl"; gene_biotype "protein_coding"; transcript_source "ensembl"; transcript_biotype "protein_coding";
9	ensembl	exon	113336808	113337010	0	-	.	gene_id "ENSRNOG00000077857"; gene_version "1"; transcript_id "ENSRNOT00000149772"; transcript_version "1"; exon_number "5"; gene_source "ensembl"; gene_biotype "protein_coding"; transcript_source "ensembl"; transcript_biotype "protein_coding"; exon_id "ENSRNOE00000714290"; exon_version "1";
9	ensembl	five_prime_utr	113336808	113337010	0	-	.	gene_id "ENSRNOG00000077857"; gene_version "1"; transcript_id "ENSRNOT00000149772"; transcript_version "1"; gene_source "ensembl"; gene_biotype "protein_coding"; transcript_source "ensembl"; transcript_biotype "protein_coding";
9	ensembl	exon	113336808	113337010	0	-	.	gene_id "ENSRNOG00000077857"; gene_version "1"; transcript_id "ENSRNOT00000145290"; transcript_version "1"; exon_number "8"; gene_source "ensembl"; gene_biotype "protein_coding"; transcript_source "ensembl"; transcript_biotype "protein_coding"; exon_id "ENSRNOE00000714290"; exon_version "1";
9	ensembl	five_prime_utr	113336808	113337010	0	-	.	gene_id "ENSRNOG00000077857"; gene_version "1"; transcript_id "ENSRNOT00000145290"; transcript_version "1"; gene_source "ensembl"; gene_biotype "protein_coding"; transcript_source "ensembl"; transcript_biotype "protein_coding";
9	ensembl	exon	113336808	113337010	0	-	.	gene_id "ENSRNOG00000077857"; gene_version "1"; transcript_id "ENSRNOT00000167237"; transcript_version "1"; exon_number "9"; gene_source "ensembl"; gene_biotype "protein_coding"; transcript_source "ensembl"; transcript_biotype "protein_coding"; exon_id "ENSRNOE00000714290"; exon_version "1"; tag "Ensembl_canonical";
9	ensembl	five_prime_utr	113336808	113337010	0	-	.	gene_id "ENSRNOG00000077857"; gene_version "1"; transcript_id "ENSRNOT00000167237"; transcript_version "1"; gene_source "ensembl"; gene_biotype "protein_coding"; transcript_source "ensembl"; transcript_biotype "protein_coding"; tag "Ensembl_canonical";
9	ensembl	exon	113336808	113337010	0	-	.	gene_id "ENSRNOG00000077857"; gene_version "1"; transcript_id "ENSRNOT00000157030"; transcript_version "1"; exon_number "9"; gene_source "ensembl"; gene_biotype "protein_coding"; transcript_source "ensembl"; transcript_biotype "protein_coding"; exon_id "ENSRNOE00000714290"; exon_version "1";
9	ensembl	five_prime_utr	113336808	113337010	0	-	.	gene_id "ENSRNOG00000077857"; gene_version "1"; transcript_id "ENSRNOT00000157030"; transcript_version "1"; gene_source "ensembl"; gene_biotype "protein_coding"; transcript_source "ensembl"; transcript_biotype "protein_coding";
9	ensembl	exon	113336808	113337010	0	-	.	gene_id "ENSRNOG00000077857"; gene_version "1"; transcript_id "ENSRNOT00000155608"; transcript_version "1"; exon_number "8"; gene_source "ensembl"; gene_biotype "protein_coding"; transcript_source "ensembl"; transcript_biotype "protein_coding"; exon_id "ENSRNOE00000714290"; exon_version "1";
9	ensembl	five_prime_utr	113336808	113337010	0	-	.	gene_id "ENSRNOG00000077857"; gene_version "1"; transcript_id "ENSRNOT00000155608"; transcript_version "1"; gene_source "ensembl"; gene_biotype "protein_coding"; transcript_source "ensembl"; transcript_biotype "protein_coding";
9	ENSEMBL114_rn	exon	113336808	113337010	0.115916418176883	-	.	gene_id "ENSRNOG00000077857"; transcript_id "ENSRNOG00000077857_tx_14"; exon_id "9_113336808_113337010_-"; exonnum "9"; txlen "2612";
9	ENSEMBL114_rn	exon	113336808	113337010	0.115916418176883	-	.	gene_id "ENSRNOG00000077857"; transcript_id "ENSRNOG00000077857_tx_15"; exon_id "9_113336808_113337010_-"; exonnum "9"; txlen "2616";
9	ENSEMBL114_rn	exon	113336808	113337010	0.115916418176883	-	.	gene_id "ENSRNOG00000077857"; transcript_id "ENSRNOG00000077857_tx_16"; exon_id "9_113336808_113337010_-"; exonnum "10"; txlen "2862";
9	ENSEMBL114_rn	exon	113336808	113337010	0.115916418176883	-	.	gene_id "ENSRNOG00000077857"; transcript_id "ENSRNOG00000077857_tx_17"; exon_id "9_113336808_113337010_-"; exonnum "10"; txlen "2866";
9	ENSEMBL114_rn	exon	113336808	113337010	2.67613252366419	-	.	gene_id "ENSRNOG00000077857"; transcript_id "ENSRNOG00000077857_tx_2"; exon_id "9_113336808_113337010_-"; exonnum "4"; txlen "1733";
9	ENSEMBL114_rn	exon	113336808	113337010	2.34091587540648	-	.	gene_id "ENSRNOG00000077857"; transcript_id "ENSRNOG00000077857_tx_3"; exon_id "9_113336808_113337010_-"; exonnum "3"; txlen "1539";
9	ENSEMBL114_rn	exon	113336808	113337010	1.66461387997889	-	.	gene_id "ENSRNOG00000077857"; transcript_id "ENSRNOG00000077857_tx_5"; exon_id "9_113336808_113337010_-"; exonnum "4"; txlen "1737";
9	ENSEMBL114_rn	exon	113336808	113337010	1.3583763362654	-	.	gene_id "ENSRNOG00000077857"; transcript_id "ENSRNOG00000077857_tx_7"; exon_id "9_113336808_113337010_-"; exonnum "3"; txlen "1543";
9	ensembl	exon	113338300	113338410	0	-	.	gene_id "ENSRNOG00000077857"; gene_version "1"; transcript_id "ENSRNOT00000142870"; transcript_version "1"; exon_number "2"; gene_source "ensembl"; gene_biotype "protein_coding"; transcript_source "ensembl"; transcript_biotype "protein_coding"; exon_id "ENSRNOE00000790194"; exon_version "1";
9	ensembl	five_prime_utr	113338300	113338410	0	-	.	gene_id "ENSRNOG00000077857"; gene_version "1"; transcript_id "ENSRNOT00000142870"; transcript_version "1"; gene_source "ensembl"; gene_biotype "protein_coding"; transcript_source "ensembl"; transcript_biotype "protein_coding";
9	ensembl	exon	113338300	113338410	0	-	.	gene_id "ENSRNOG00000077857"; gene_version "1"; transcript_id "ENSRNOT00000149772"; transcript_version "1"; exon_number "4"; gene_source "ensembl"; gene_biotype "protein_coding"; transcript_source "ensembl"; transcript_biotype "protein_coding"; exon_id "ENSRNOE00000790194"; exon_version "1";
9	ensembl	five_prime_utr	113338300	113338410	0	-	.	gene_id "ENSRNOG00000077857"; gene_version "1"; transcript_id "ENSRNOT00000149772"; transcript_version "1"; gene_source "ensembl"; gene_biotype "protein_coding"; transcript_source "ensembl"; transcript_biotype "protein_coding";
9	ensembl	exon	113338300	113338410	0	-	.	gene_id "ENSRNOG00000077857"; gene_version "1"; transcript_id "ENSRNOT00000145290"; transcript_version "1"; exon_number "7"; gene_source "ensembl"; gene_biotype "protein_coding"; transcript_source "ensembl"; transcript_biotype "protein_coding"; exon_id "ENSRNOE00000790194"; exon_version "1";
9	ensembl	five_prime_utr	113338300	113338410	0	-	.	gene_id "ENSRNOG00000077857"; gene_version "1"; transcript_id "ENSRNOT00000145290"; transcript_version "1"; gene_source "ensembl"; gene_biotype "protein_coding"; transcript_source "ensembl"; transcript_biotype "protein_coding";
9	ensembl	exon	113338300	113338410	0	-	.	gene_id "ENSRNOG00000077857"; gene_version "1"; transcript_id "ENSRNOT00000167237"; transcript_version "1"; exon_number "8"; gene_source "ensembl"; gene_biotype "protein_coding"; transcript_source "ensembl"; transcript_biotype "protein_coding"; exon_id "ENSRNOE00000790194"; exon_version "1"; tag "Ensembl_canonical";
9	ensembl	five_prime_utr	113338300	113338410	0	-	.	gene_id "ENSRNOG00000077857"; gene_version "1"; transcript_id "ENSRNOT00000167237"; transcript_version "1"; gene_source "ensembl"; gene_biotype "protein_coding"; transcript_source "ensembl"; transcript_biotype "protein_coding"; tag "Ensembl_canonical";
9	ensembl	exon	113338300	113338410	0	-	.	gene_id "ENSRNOG00000077857"; gene_version "1"; transcript_id "ENSRNOT00000157030"; transcript_version "1"; exon_number "8"; gene_source "ensembl"; gene_biotype "protein_coding"; transcript_source "ensembl"; transcript_biotype "protein_coding"; exon_id "ENSRNOE00000790194"; exon_version "1";
9	ensembl	five_prime_utr	113338300	113338410	0	-	.	gene_id "ENSRNOG00000077857"; gene_version "1"; transcript_id "ENSRNOT00000157030"; transcript_version "1"; gene_source "ensembl"; gene_biotype "protein_coding"; transcript_source "ensembl"; transcript_biotype "protein_coding";
9	ensembl	exon	113338300	113338410	0	-	.	gene_id "ENSRNOG00000077857"; gene_version "1"; transcript_id "ENSRNOT00000155608"; transcript_version "1"; exon_number "7"; gene_source "ensembl"; gene_biotype "protein_coding"; transcript_source "ensembl"; transcript_biotype "protein_coding"; exon_id "ENSRNOE00000790194"; exon_version "1";
9	ensembl	five_prime_utr	113338300	113338410	0	-	.	gene_id "ENSRNOG00000077857"; gene_version "1"; transcript_id "ENSRNOT00000155608"; transcript_version "1"; gene_source "ensembl"; gene_biotype "protein_coding"; transcript_source "ensembl"; transcript_biotype "protein_coding";
9	ENSEMBL114_rn	exon	113338300	113338410	0.115916418176883	-	.	gene_id "ENSRNOG00000077857"; transcript_id "ENSRNOG00000077857_tx_14"; exon_id "9_113338300_113338410_-"; exonnum "8"; txlen "2612";
9	ENSEMBL114_rn	exon	113338300	113338410	0.115916418176883	-	.	gene_id "ENSRNOG00000077857"; transcript_id "ENSRNOG00000077857_tx_15"; exon_id "9_113338300_113338410_-"; exonnum "8"; txlen "2616";
9	ENSEMBL114_rn	exon	113338300	113338410	0.115916418176883	-	.	gene_id "ENSRNOG00000077857"; transcript_id "ENSRNOG00000077857_tx_16"; exon_id "9_113338300_113338410_-"; exonnum "9"; txlen "2862";
9	ENSEMBL114_rn	exon	113338300	113338410	0.115916418176883	-	.	gene_id "ENSRNOG00000077857"; transcript_id "ENSRNOG00000077857_tx_17"; exon_id "9_113338300_113338410_-"; exonnum "9"; txlen "2866";
9	ENSEMBL114_rn	exon	113338300	113338410	2.67613252366419	-	.	gene_id "ENSRNOG00000077857"; transcript_id "ENSRNOG00000077857_tx_2"; exon_id "9_113338300_113338410_-"; exonnum "3"; txlen "1733";
9	ENSEMBL114_rn	exon	113338300	113338410	2.34091587540648	-	.	gene_id "ENSRNOG00000077857"; transcript_id "ENSRNOG00000077857_tx_3"; exon_id "9_113338300_113338410_-"; exonnum "2"; txlen "1539";
9	ENSEMBL114_rn	exon	113338300	113338410	1.66461387997889	-	.	gene_id "ENSRNOG00000077857"; transcript_id "ENSRNOG00000077857_tx_5"; exon_id "9_113338300_113338410_-"; exonnum "3"; txlen "1737";
9	ENSEMBL114_rn	exon	113338300	113338410	1.3583763362654	-	.	gene_id "ENSRNOG00000077857"; transcript_id "ENSRNOG00000077857_tx_7"; exon_id "9_113338300_113338410_-"; exonnum "2"; txlen "1543";
9	ensembl	exon	113339552	113339657	0	-	.	gene_id "ENSRNOG00000077857"; gene_version "1"; transcript_id "ENSRNOT00000142870"; transcript_version "1"; exon_number "1"; gene_source "ensembl"; gene_biotype "protein_coding"; transcript_source "ensembl"; transcript_biotype "protein_coding"; exon_id "ENSRNOE00000676476"; exon_version "1";
9	ensembl	five_prime_utr	113339552	113339657	0	-	.	gene_id "ENSRNOG00000077857"; gene_version "1"; transcript_id "ENSRNOT00000142870"; transcript_version "1"; gene_source "ensembl"; gene_biotype "protein_coding"; transcript_source "ensembl"; transcript_biotype "protein_coding";
9	ensembl	exon	113339552	113339808	0	-	.	gene_id "ENSRNOG00000077857"; gene_version "1"; transcript_id "ENSRNOT00000145290"; transcript_version "1"; exon_number "6"; gene_source "ensembl"; gene_biotype "protein_coding"; transcript_source "ensembl"; transcript_biotype "protein_coding"; exon_id "ENSRNOE00000772964"; exon_version "1";
9	ensembl	five_prime_utr	113339552	113339808	0	-	.	gene_id "ENSRNOG00000077857"; gene_version "1"; transcript_id "ENSRNOT00000145290"; transcript_version "1"; gene_source "ensembl"; gene_biotype "protein_coding"; transcript_source "ensembl"; transcript_biotype "protein_coding";
9	ensembl	exon	113339552	113339808	0	-	.	gene_id "ENSRNOG00000077857"; gene_version "1"; transcript_id "ENSRNOT00000167237"; transcript_version "1"; exon_number "7"; gene_source "ensembl"; gene_biotype "protein_coding"; transcript_source "ensembl"; transcript_biotype "protein_coding"; exon_id "ENSRNOE00000772964"; exon_version "1"; tag "Ensembl_canonical";
9	ensembl	five_prime_utr	113339552	113339808	0	-	.	gene_id "ENSRNOG00000077857"; gene_version "1"; transcript_id "ENSRNOT00000167237"; transcript_version "1"; gene_source "ensembl"; gene_biotype "protein_coding"; transcript_source "ensembl"; transcript_biotype "protein_coding"; tag "Ensembl_canonical";
9	ensembl	exon	113339552	113339808	0	-	.	gene_id "ENSRNOG00000077857"; gene_version "1"; transcript_id "ENSRNOT00000157030"; transcript_version "1"; exon_number "7"; gene_source "ensembl"; gene_biotype "protein_coding"; transcript_source "ensembl"; transcript_biotype "protein_coding"; exon_id "ENSRNOE00000772964"; exon_version "1";
9	ensembl	five_prime_utr	113339552	113339808	0	-	.	gene_id "ENSRNOG00000077857"; gene_version "1"; transcript_id "ENSRNOT00000157030"; transcript_version "1"; gene_source "ensembl"; gene_biotype "protein_coding"; transcript_source "ensembl"; transcript_biotype "protein_coding";
9	ENSEMBL114_rn	exon	113339552	113339808	0.115916418176883	-	.	gene_id "ENSRNOG00000077857"; transcript_id "ENSRNOG00000077857_tx_14"; exon_id "9_113339552_113339808_-"; exonnum "7"; txlen "2612";
9	ENSEMBL114_rn	exon	113339552	113339808	0.115916418176883	-	.	gene_id "ENSRNOG00000077857"; transcript_id "ENSRNOG00000077857_tx_15"; exon_id "9_113339552_113339808_-"; exonnum "7"; txlen "2616";
9	ENSEMBL114_rn	exon	113339552	113339808	0.115916418176883	-	.	gene_id "ENSRNOG00000077857"; transcript_id "ENSRNOG00000077857_tx_16"; exon_id "9_113339552_113339808_-"; exonnum "8"; txlen "2862";
9	ENSEMBL114_rn	exon	113339552	113339808	0.115916418176883	-	.	gene_id "ENSRNOG00000077857"; transcript_id "ENSRNOG00000077857_tx_17"; exon_id "9_113339552_113339808_-"; exonnum "8"; txlen "2866";
9	ENSEMBL114_rn	exon	113339552	113339808	2.67613252366419	-	.	gene_id "ENSRNOG00000077857"; transcript_id "ENSRNOG00000077857_tx_2"; exon_id "9_113339552_113339808_-"; exonnum "2"; txlen "1733";
9	ENSEMBL114_rn	exon	113339552	113339808	1.66461387997889	-	.	gene_id "ENSRNOG00000077857"; transcript_id "ENSRNOG00000077857_tx_5"; exon_id "9_113339552_113339808_-"; exonnum "2"; txlen "1737";
9	ensembl	exon	113339673	113339808	0	-	.	gene_id "ENSRNOG00000077857"; gene_version "1"; transcript_id "ENSRNOT00000155608"; transcript_version "1"; exon_number "6"; gene_source "ensembl"; gene_biotype "protein_coding"; transcript_source "ensembl"; transcript_biotype "protein_coding"; exon_id "ENSRNOE00000583818"; exon_version "2";
9	ensembl	five_prime_utr	113339673	113339808	0	-	.	gene_id "ENSRNOG00000077857"; gene_version "1"; transcript_id "ENSRNOT00000155608"; transcript_version "1"; gene_source "ensembl"; gene_biotype "protein_coding"; transcript_source "ensembl"; transcript_biotype "protein_coding";
9	ensembl	exon	113340781	113340974	0	-	.	gene_id "ENSRNOG00000077857"; gene_version "1"; transcript_id "ENSRNOT00000145290"; transcript_version "1"; exon_number "5"; gene_source "ensembl"; gene_biotype "protein_coding"; transcript_source "ensembl"; transcript_biotype "protein_coding"; exon_id "ENSRNOE00000697086"; exon_version "1";
9	ensembl	five_prime_utr	113340781	113340974	0	-	.	gene_id "ENSRNOG00000077857"; gene_version "1"; transcript_id "ENSRNOT00000145290"; transcript_version "1"; gene_source "ensembl"; gene_biotype "protein_coding"; transcript_source "ensembl"; transcript_biotype "protein_coding";
9	ensembl	exon	113340781	113340974	0	-	.	gene_id "ENSRNOG00000077857"; gene_version "1"; transcript_id "ENSRNOT00000167237"; transcript_version "1"; exon_number "6"; gene_source "ensembl"; gene_biotype "protein_coding"; transcript_source "ensembl"; transcript_biotype "protein_coding"; exon_id "ENSRNOE00000697086"; exon_version "1"; tag "Ensembl_canonical";
9	ensembl	five_prime_utr	113340781	113340974	0	-	.	gene_id "ENSRNOG00000077857"; gene_version "1"; transcript_id "ENSRNOT00000167237"; transcript_version "1"; gene_source "ensembl"; gene_biotype "protein_coding"; transcript_source "ensembl"; transcript_biotype "protein_coding"; tag "Ensembl_canonical";
9	ensembl	exon	113340781	113340974	0	-	.	gene_id "ENSRNOG00000077857"; gene_version "1"; transcript_id "ENSRNOT00000155608"; transcript_version "1"; exon_number "5"; gene_source "ensembl"; gene_biotype "protein_coding"; transcript_source "ensembl"; transcript_biotype "protein_coding"; exon_id "ENSRNOE00000697086"; exon_version "1";
9	ensembl	five_prime_utr	113340781	113340974	0	-	.	gene_id "ENSRNOG00000077857"; gene_version "1"; transcript_id "ENSRNOT00000155608"; transcript_version "1"; gene_source "ensembl"; gene_biotype "protein_coding"; transcript_source "ensembl"; transcript_biotype "protein_coding";
9	ENSEMBL114_rn	exon	113340781	113340974	2.67613252366419	-	.	gene_id "ENSRNOG00000077857"; transcript_id "ENSRNOG00000077857_tx_2"; exon_id "9_113340781_113340974_-"; exonnum "1"; txlen "1733";
9	ENSEMBL114_rn	exon	113340781	113340974	1.66461387997889	-	.	gene_id "ENSRNOG00000077857"; transcript_id "ENSRNOG00000077857_tx_5"; exon_id "9_113340781_113340974_-"; exonnum "1"; txlen "1737";
9	ensembl	exon	113341195	113341329	0	-	.	gene_id "ENSRNOG00000077857"; gene_version "1"; transcript_id "ENSRNOT00000145290"; transcript_version "1"; exon_number "4"; gene_source "ensembl"; gene_biotype "protein_coding"; transcript_source "ensembl"; transcript_biotype "protein_coding"; exon_id "ENSRNOE00000754803"; exon_version "1";
9	ensembl	five_prime_utr	113341195	113341329	0	-	.	gene_id "ENSRNOG00000077857"; gene_version "1"; transcript_id "ENSRNOT00000145290"; transcript_version "1"; gene_source "ensembl"; gene_biotype "protein_coding"; transcript_source "ensembl"; transcript_biotype "protein_coding";
9	ensembl	exon	113341195	113341329	0	-	.	gene_id "ENSRNOG00000077857"; gene_version "1"; transcript_id "ENSRNOT00000167237"; transcript_version "1"; exon_number "5"; gene_source "ensembl"; gene_biotype "protein_coding"; transcript_source "ensembl"; transcript_biotype "protein_coding"; exon_id "ENSRNOE00000754803"; exon_version "1"; tag "Ensembl_canonical";
9	ensembl	five_prime_utr	113341195	113341329	0	-	.	gene_id "ENSRNOG00000077857"; gene_version "1"; transcript_id "ENSRNOT00000167237"; transcript_version "1"; gene_source "ensembl"; gene_biotype "protein_coding"; transcript_source "ensembl"; transcript_biotype "protein_coding"; tag "Ensembl_canonical";
9	ensembl	exon	113341195	113341329	0	-	.	gene_id "ENSRNOG00000077857"; gene_version "1"; transcript_id "ENSRNOT00000155608"; transcript_version "1"; exon_number "4"; gene_source "ensembl"; gene_biotype "protein_coding"; transcript_source "ensembl"; transcript_biotype "protein_coding"; exon_id "ENSRNOE00000754803"; exon_version "1";
9	ensembl	five_prime_utr	113341195	113341329	0	-	.	gene_id "ENSRNOG00000077857"; gene_version "1"; transcript_id "ENSRNOT00000155608"; transcript_version "1"; gene_source "ensembl"; gene_biotype "protein_coding"; transcript_source "ensembl"; transcript_biotype "protein_coding";
9	ensembl	exon	113341637	113342498	0	-	.	gene_id "ENSRNOG00000077857"; gene_version "1"; transcript_id "ENSRNOT00000145290"; transcript_version "1"; exon_number "3"; gene_source "ensembl"; gene_biotype "protein_coding"; transcript_source "ensembl"; transcript_biotype "protein_coding"; exon_id "ENSRNOE00000675144"; exon_version "1";
9	ensembl	five_prime_utr	113341637	113342498	0	-	.	gene_id "ENSRNOG00000077857"; gene_version "1"; transcript_id "ENSRNOT00000145290"; transcript_version "1"; gene_source "ensembl"; gene_biotype "protein_coding"; transcript_source "ensembl"; transcript_biotype "protein_coding";
9	ensembl	exon	113341637	113342498	0	-	.	gene_id "ENSRNOG00000077857"; gene_version "1"; transcript_id "ENSRNOT00000155608"; transcript_version "1"; exon_number "3"; gene_source "ensembl"; gene_biotype "protein_coding"; transcript_source "ensembl"; transcript_biotype "protein_coding"; exon_id "ENSRNOE00000675144"; exon_version "1";
9	ensembl	five_prime_utr	113341637	113342498	0	-	.	gene_id "ENSRNOG00000077857"; gene_version "1"; transcript_id "ENSRNOT00000155608"; transcript_version "1"; gene_source "ensembl"; gene_biotype "protein_coding"; transcript_source "ensembl"; transcript_biotype "protein_coding";
9	ENSEMBL114_rn	exon	113341637	113342498	0.778785568405801	-	.	gene_id "ENSRNOG00000077857"; transcript_id "ENSRNOG00000077857_tx_8"; exon_id "9_113341637_113342498_-"; exonnum "2"; txlen "1114";
9	ensembl	exon	113341637	113345367	0	-	.	gene_id "ENSRNOG00000077857"; gene_version "1"; transcript_id "ENSRNOT00000167237"; transcript_version "1"; exon_number "4"; gene_source "ensembl"; gene_biotype "protein_coding"; transcript_source "ensembl"; transcript_biotype "protein_coding"; exon_id "ENSRNOE00000764100"; exon_version "1"; tag "Ensembl_canonical";
9	ensembl	five_prime_utr	113341637	113345367	0	-	.	gene_id "ENSRNOG00000077857"; gene_version "1"; transcript_id "ENSRNOT00000167237"; transcript_version "1"; gene_source "ensembl"; gene_biotype "protein_coding"; transcript_source "ensembl"; transcript_biotype "protein_coding"; tag "Ensembl_canonical";
9	ensembl	exon	113346492	113347438	0	-	.	gene_id "ENSRNOG00000077857"; gene_version "1"; transcript_id "ENSRNOT00000145290"; transcript_version "1"; exon_number "2"; gene_source "ensembl"; gene_biotype "protein_coding"; transcript_source "ensembl"; transcript_biotype "protein_coding"; exon_id "ENSRNOE00000733942"; exon_version "1";
9	ensembl	five_prime_utr	113346492	113347438	0	-	.	gene_id "ENSRNOG00000077857"; gene_version "1"; transcript_id "ENSRNOT00000145290"; transcript_version "1"; gene_source "ensembl"; gene_biotype "protein_coding"; transcript_source "ensembl"; transcript_biotype "protein_coding";
9	ensembl	exon	113346492	113347438	0	-	.	gene_id "ENSRNOG00000077857"; gene_version "1"; transcript_id "ENSRNOT00000155608"; transcript_version "1"; exon_number "2"; gene_source "ensembl"; gene_biotype "protein_coding"; transcript_source "ensembl"; transcript_biotype "protein_coding"; exon_id "ENSRNOE00000733942"; exon_version "1";
9	ensembl	five_prime_utr	113346492	113347438	0	-	.	gene_id "ENSRNOG00000077857"; gene_version "1"; transcript_id "ENSRNOT00000155608"; transcript_version "1"; gene_source "ensembl"; gene_biotype "protein_coding"; transcript_source "ensembl"; transcript_biotype "protein_coding";
9	sraer114_ss	exon	113346761	113347012	0.778785568405801	-	.	gene_id "ENSRNOG00000077857"; transcript_id "ENSRNOG00000077857_tx_8"; exon_id "9_113346761_113347012_-"; exonnum "1"; txlen "1114";
9	ensembl	exon	113393727	113393781	0	-	.	gene_id "ENSRNOG00000066428"; gene_version "2"; transcript_id "ENSRNOT00000097983"; transcript_version "2"; exon_number "7"; gene_name "Smokl9"; gene_source "ensembl"; gene_biotype "protein_coding"; transcript_name "Smokl9-201"; transcript_source "ensembl"; transcript_biotype "protein_coding"; exon_id "ENSRNOE00000716532"; exon_version "1"; tag "Ensembl_canonical";
9	ensembl	three_prime_utr	113393727	113393781	0	-	.	gene_id "ENSRNOG00000066428"; gene_version "2"; transcript_id "ENSRNOT00000097983"; transcript_version "2"; gene_name "Smokl9"; gene_source "ensembl"; gene_biotype "protein_coding"; transcript_name "Smokl9-201"; transcript_source "ensembl"; transcript_biotype "protein_coding"; tag "Ensembl_canonical";
9	sraer114_es	exon	113394184	113394418	0.188364179537434	-	.	gene_id "ENSRNOG00000077857"; transcript_id "ENSRNOG00000077857_tx_12"; exon_id "9_113394184_113394418_-"; exonnum "7"; txlen "1308";
9	sraer114_es	exon	113394184	113394418	0.154555224235843	-	.	gene_id "ENSRNOG00000077857"; transcript_id "ENSRNOG00000077857_tx_13"; exon_id "9_113394184_113394418_-"; exonnum "8"; txlen "1558";
9	ensembl	exon	113397426	113397619	0	-	.	gene_id "ENSRNOG00000077857"; gene_version "1"; transcript_id "ENSRNOT00000157030"; transcript_version "1"; exon_number "6"; gene_source "ensembl"; gene_biotype "protein_coding"; transcript_source "ensembl"; transcript_biotype "protein_coding"; exon_id "ENSRNOE00000757472"; exon_version "1";
9	ensembl	five_prime_utr	113397426	113397619	0	-	.	gene_id "ENSRNOG00000077857"; gene_version "1"; transcript_id "ENSRNOT00000157030"; transcript_version "1"; gene_source "ensembl"; gene_biotype "protein_coding"; transcript_source "ensembl"; transcript_biotype "protein_coding";
9	ENSEMBL114_rn	exon	113397426	113397619	0.188364179537434	-	.	gene_id "ENSRNOG00000077857"; transcript_id "ENSRNOG00000077857_tx_12"; exon_id "9_113397426_113397619_-"; exonnum "6"; txlen "1308";
9	ENSEMBL114_rn	exon	113397426	113397619	0.154555224235843	-	.	gene_id "ENSRNOG00000077857"; transcript_id "ENSRNOG00000077857_tx_13"; exon_id "9_113397426_113397619_-"; exonnum "7"; txlen "1558";
9	ENSEMBL114_rn	exon	113397426	113397619	0.115916418176883	-	.	gene_id "ENSRNOG00000077857"; transcript_id "ENSRNOG00000077857_tx_14"; exon_id "9_113397426_113397619_-"; exonnum "6"; txlen "2612";
9	ENSEMBL114_rn	exon	113397426	113397619	0.115916418176883	-	.	gene_id "ENSRNOG00000077857"; transcript_id "ENSRNOG00000077857_tx_15"; exon_id "9_113397426_113397619_-"; exonnum "6"; txlen "2616";
9	ENSEMBL114_rn	exon	113397426	113397619	0.115916418176883	-	.	gene_id "ENSRNOG00000077857"; transcript_id "ENSRNOG00000077857_tx_16"; exon_id "9_113397426_113397619_-"; exonnum "7"; txlen "2862";
9	ENSEMBL114_rn	exon	113397426	113397619	0.115916418176883	-	.	gene_id "ENSRNOG00000077857"; transcript_id "ENSRNOG00000077857_tx_17"; exon_id "9_113397426_113397619_-"; exonnum "7"; txlen "2866";
9	ensembl	exon	113397839	113397973	0	-	.	gene_id "ENSRNOG00000077857"; gene_version "1"; transcript_id "ENSRNOT00000157030"; transcript_version "1"; exon_number "5"; gene_source "ensembl"; gene_biotype "protein_coding"; transcript_source "ensembl"; transcript_biotype "protein_coding"; exon_id "ENSRNOE00000784909"; exon_version "1";
9	ensembl	five_prime_utr	113397839	113397973	0	-	.	gene_id "ENSRNOG00000077857"; gene_version "1"; transcript_id "ENSRNOT00000157030"; transcript_version "1"; gene_source "ensembl"; gene_biotype "protein_coding"; transcript_source "ensembl"; transcript_biotype "protein_coding";
9	ENSEMBL114_rn	exon	113397839	113397973	0.188364179537434	-	.	gene_id "ENSRNOG00000077857"; transcript_id "ENSRNOG00000077857_tx_12"; exon_id "9_113397839_113397973_-"; exonnum "5"; txlen "1308";
9	ENSEMBL114_rn	exon	113397839	113397973	0.154555224235843	-	.	gene_id "ENSRNOG00000077857"; transcript_id "ENSRNOG00000077857_tx_13"; exon_id "9_113397839_113397973_-"; exonnum "6"; txlen "1558";
9	ENSEMBL114_rn	exon	113397839	113397973	0.115916418176883	-	.	gene_id "ENSRNOG00000077857"; transcript_id "ENSRNOG00000077857_tx_14"; exon_id "9_113397839_113397973_-"; exonnum "5"; txlen "2612";
9	ENSEMBL114_rn	exon	113397839	113397973	0.115916418176883	-	.	gene_id "ENSRNOG00000077857"; transcript_id "ENSRNOG00000077857_tx_15"; exon_id "9_113397839_113397973_-"; exonnum "5"; txlen "2616";
9	ENSEMBL114_rn	exon	113397839	113397973	0.115916418176883	-	.	gene_id "ENSRNOG00000077857"; transcript_id "ENSRNOG00000077857_tx_16"; exon_id "9_113397839_113397973_-"; exonnum "6"; txlen "2862";
9	ENSEMBL114_rn	exon	113397839	113397973	0.115916418176883	-	.	gene_id "ENSRNOG00000077857"; transcript_id "ENSRNOG00000077857_tx_17"; exon_id "9_113397839_113397973_-"; exonnum "6"; txlen "2866";
9	sraer114_mid	exon	113398281	113398505	0.188364179537434	-	.	gene_id "ENSRNOG00000077857"; transcript_id "ENSRNOG00000077857_tx_12"; exon_id "9_113398281_113398505_-"; exonnum "4"; txlen "1308";
9	sraer114_mid	exon	113398281	113398505	0.154555224235843	-	.	gene_id "ENSRNOG00000077857"; transcript_id "ENSRNOG00000077857_tx_13"; exon_id "9_113398281_113398505_-"; exonnum "5"; txlen "1558";
9	sraer114_mid	exon	113398281	113398505	0.115916418176883	-	.	gene_id "ENSRNOG00000077857"; transcript_id "ENSRNOG00000077857_tx_14"; exon_id "9_113398281_113398505_-"; exonnum "4"; txlen "2612";
9	sraer114_mid	exon	113398281	113398505	0.115916418176883	-	.	gene_id "ENSRNOG00000077857"; transcript_id "ENSRNOG00000077857_tx_15"; exon_id "9_113398281_113398505_-"; exonnum "4"; txlen "2616";
9	sraer114_mid	exon	113398281	113398505	0.115916418176883	-	.	gene_id "ENSRNOG00000077857"; transcript_id "ENSRNOG00000077857_tx_16"; exon_id "9_113398281_113398505_-"; exonnum "5"; txlen "2862";
9	sraer114_mid	exon	113398281	113398505	0.115916418176883	-	.	gene_id "ENSRNOG00000077857"; transcript_id "ENSRNOG00000077857_tx_17"; exon_id "9_113398281_113398505_-"; exonnum "5"; txlen "2866";
9	ensembl	exon	113398281	113401162	0	-	.	gene_id "ENSRNOG00000077857"; gene_version "1"; transcript_id "ENSRNOT00000157030"; transcript_version "1"; exon_number "4"; gene_source "ensembl"; gene_biotype "protein_coding"; transcript_source "ensembl"; transcript_biotype "protein_coding"; exon_id "ENSRNOE00000631273"; exon_version "1";
9	ensembl	five_prime_utr	113398281	113401162	0	-	.	gene_id "ENSRNOG00000077857"; gene_version "1"; transcript_id "ENSRNOT00000157030"; transcript_version "1"; gene_source "ensembl"; gene_biotype "protein_coding"; transcript_source "ensembl"; transcript_biotype "protein_coding";
9	sraer114_mid	exon	113401011	113401162	0.188364179537434	-	.	gene_id "ENSRNOG00000077857"; transcript_id "ENSRNOG00000077857_tx_12"; exon_id "9_113401011_113401162_-"; exonnum "3"; txlen "1308";
9	sraer114_mid	exon	113401011	113401162	0.154555224235843	-	.	gene_id "ENSRNOG00000077857"; transcript_id "ENSRNOG00000077857_tx_13"; exon_id "9_113401011_113401162_-"; exonnum "4"; txlen "1558";
9	sraer114_mid	exon	113401011	113401162	0.115916418176883	-	.	gene_id "ENSRNOG00000077857"; transcript_id "ENSRNOG00000077857_tx_14"; exon_id "9_113401011_113401162_-"; exonnum "3"; txlen "2612";
9	sraer114_mid	exon	113401011	113401162	0.115916418176883	-	.	gene_id "ENSRNOG00000077857"; transcript_id "ENSRNOG00000077857_tx_15"; exon_id "9_113401011_113401162_-"; exonnum "3"; txlen "2616";
9	sraer114_mid	exon	113401011	113401162	0.115916418176883	-	.	gene_id "ENSRNOG00000077857"; transcript_id "ENSRNOG00000077857_tx_16"; exon_id "9_113401011_113401162_-"; exonnum "4"; txlen "2862";
9	sraer114_mid	exon	113401011	113401162	0.115916418176883	-	.	gene_id "ENSRNOG00000077857"; transcript_id "ENSRNOG00000077857_tx_17"; exon_id "9_113401011_113401162_-"; exonnum "4"; txlen "2866";
9	sraer114_mid	exon	113402083	113402332	0.154555224235843	-	.	gene_id "ENSRNOG00000077857"; transcript_id "ENSRNOG00000077857_tx_13"; exon_id "9_113402083_113402332_-"; exonnum "3"; txlen "1558";
9	sraer114_mid	exon	113402083	113402332	0.115916418176883	-	.	gene_id "ENSRNOG00000077857"; transcript_id "ENSRNOG00000077857_tx_16"; exon_id "9_113402083_113402332_-"; exonnum "3"; txlen "2862";
9	sraer114_mid	exon	113402083	113402332	0.115916418176883	-	.	gene_id "ENSRNOG00000077857"; transcript_id "ENSRNOG00000077857_tx_17"; exon_id "9_113402083_113402332_-"; exonnum "3"; txlen "2866";
9	sraer114_mid	exon	113402434	113402523	0.188364179537434	-	.	gene_id "ENSRNOG00000077857"; transcript_id "ENSRNOG00000077857_tx_12"; exon_id "9_113402434_113402523_-"; exonnum "2"; txlen "1308";
9	sraer114_mid	exon	113402434	113402523	0.154555224235843	-	.	gene_id "ENSRNOG00000077857"; transcript_id "ENSRNOG00000077857_tx_13"; exon_id "9_113402434_113402523_-"; exonnum "2"; txlen "1558";
9	sraer114_mid	exon	113402434	113402523	0.115916418176883	-	.	gene_id "ENSRNOG00000077857"; transcript_id "ENSRNOG00000077857_tx_14"; exon_id "9_113402434_113402523_-"; exonnum "2"; txlen "2612";
9	sraer114_mid	exon	113402434	113402523	0.115916418176883	-	.	gene_id "ENSRNOG00000077857"; transcript_id "ENSRNOG00000077857_tx_15"; exon_id "9_113402434_113402523_-"; exonnum "2"; txlen "2616";
9	sraer114_mid	exon	113402434	113402523	0.115916418176883	-	.	gene_id "ENSRNOG00000077857"; transcript_id "ENSRNOG00000077857_tx_16"; exon_id "9_113402434_113402523_-"; exonnum "2"; txlen "2862";
9	sraer114_mid	exon	113402434	113402523	0.115916418176883	-	.	gene_id "ENSRNOG00000077857"; transcript_id "ENSRNOG00000077857_tx_17"; exon_id "9_113402434_113402523_-"; exonnum "2"; txlen "2866";
9	sraer114_ss	exon	113402986	113403262	0.188364179537434	-	.	gene_id "ENSRNOG00000077857"; transcript_id "ENSRNOG00000077857_tx_12"; exon_id "9_113402986_113403262_-"; exonnum "1"; txlen "1308";
9	sraer114_ss	exon	113402986	113403262	0.154555224235843	-	.	gene_id "ENSRNOG00000077857"; transcript_id "ENSRNOG00000077857_tx_13"; exon_id "9_113402986_113403262_-"; exonnum "1"; txlen "1558";
9	sraer114_ss	exon	113402986	113403262	0.115916418176883	-	.	gene_id "ENSRNOG00000077857"; transcript_id "ENSRNOG00000077857_tx_14"; exon_id "9_113402986_113403262_-"; exonnum "1"; txlen "2612";
9	sraer114_ss	exon	113402986	113403262	0.115916418176883	-	.	gene_id "ENSRNOG00000077857"; transcript_id "ENSRNOG00000077857_tx_15"; exon_id "9_113402986_113403262_-"; exonnum "1"; txlen "2616";
9	sraer114_ss	exon	113402986	113403262	0.115916418176883	-	.	gene_id "ENSRNOG00000077857"; transcript_id "ENSRNOG00000077857_tx_16"; exon_id "9_113402986_113403262_-"; exonnum "1"; txlen "2862";
9	sraer114_ss	exon	113402986	113403262	0.115916418176883	-	.	gene_id "ENSRNOG00000077857"; transcript_id "ENSRNOG00000077857_tx_17"; exon_id "9_113402986_113403262_-"; exonnum "1"; txlen "2866";
9	ensembl	exon	113407775	113414316	0	-	.	gene_id "ENSRNOG00000077857"; gene_version "1"; transcript_id "ENSRNOT00000157030"; transcript_version "1"; exon_number "3"; gene_source "ensembl"; gene_biotype "protein_coding"; transcript_source "ensembl"; transcript_biotype "protein_coding"; exon_id "ENSRNOE00000771513"; exon_version "1";
9	ensembl	five_prime_utr	113407775	113414316	0	-	.	gene_id "ENSRNOG00000077857"; gene_version "1"; transcript_id "ENSRNOT00000157030"; transcript_version "1"; gene_source "ensembl"; gene_biotype "protein_coding"; transcript_source "ensembl"; transcript_biotype "protein_coding";
9	ensembl	exon	113420070	113421535	0	-	.	gene_id "ENSRNOG00000077857"; gene_version "1"; transcript_id "ENSRNOT00000167237"; transcript_version "1"; exon_number "3"; gene_source "ensembl"; gene_biotype "protein_coding"; transcript_source "ensembl"; transcript_biotype "protein_coding"; exon_id "ENSRNOE00000777409"; exon_version "1"; tag "Ensembl_canonical";
9	ensembl	five_prime_utr	113420070	113421535	0	-	.	gene_id "ENSRNOG00000077857"; gene_version "1"; transcript_id "ENSRNOT00000167237"; transcript_version "1"; gene_source "ensembl"; gene_biotype "protein_coding"; transcript_source "ensembl"; transcript_biotype "protein_coding"; tag "Ensembl_canonical";
9	ensembl	exon	113421613	113425564	0	-	.	gene_id "ENSRNOG00000077857"; gene_version "1"; transcript_id "ENSRNOT00000145290"; transcript_version "1"; exon_number "1"; gene_source "ensembl"; gene_biotype "protein_coding"; transcript_source "ensembl"; transcript_biotype "protein_coding"; exon_id "ENSRNOE00000719144"; exon_version "1";
9	ensembl	five_prime_utr	113421613	113425564	0	-	.	gene_id "ENSRNOG00000077857"; gene_version "1"; transcript_id "ENSRNOT00000145290"; transcript_version "1"; gene_source "ensembl"; gene_biotype "protein_coding"; transcript_source "ensembl"; transcript_biotype "protein_coding";
9	ensembl	exon	113421613	113425564	0	-	.	gene_id "ENSRNOG00000077857"; gene_version "1"; transcript_id "ENSRNOT00000155608"; transcript_version "1"; exon_number "1"; gene_source "ensembl"; gene_biotype "protein_coding"; transcript_source "ensembl"; transcript_biotype "protein_coding"; exon_id "ENSRNOE00000719144"; exon_version "1";
9	ensembl	five_prime_utr	113421613	113425564	0	-	.	gene_id "ENSRNOG00000077857"; gene_version "1"; transcript_id "ENSRNOT00000155608"; transcript_version "1"; gene_source "ensembl"; gene_biotype "protein_coding"; transcript_source "ensembl"; transcript_biotype "protein_coding";
9	sraer114_es	exon	113441304	113441503	1.8070532294279	-	.	gene_id "ENSRNOG00000068893"; transcript_id "ENSRNOG00000068893_tx_1"; exon_id "9_113441304_113441503_-"; exonnum "9"; txlen "1243";
9	sraer114_es	exon	113441304	113441503	1.25614391991285	-	.	gene_id "ENSRNOG00000068893"; transcript_id "ENSRNOG00000068893_tx_2"; exon_id "9_113441304_113441503_-"; exonnum "10"; txlen "1390";
9	sraer114_es	exon	113441304	113441503	0.866899882612272	-	.	gene_id "ENSRNOG00000068893"; transcript_id "ENSRNOG00000068893_tx_3"; exon_id "9_113441304_113441503_-"; exonnum "10"; txlen "1476";
9	sraer114_es	exon	113441304	113441503	0.212485309676044	-	.	gene_id "ENSRNOG00000068893"; transcript_id "ENSRNOG00000068893_tx_4"; exon_id "9_113441304_113441503_-"; exonnum "9"; txlen "1207";
9	sraer114_es	exon	113441304	113441503	0.154755850260478	-	.	gene_id "ENSRNOG00000068893"; transcript_id "ENSRNOG00000068893_tx_6"; exon_id "9_113441304_113441503_-"; exonnum "4"; txlen "587";
9	sraer114_es	exon	113441304	113441503	0.0997329021813574	-	.	gene_id "ENSRNOG00000068893"; transcript_id "ENSRNOG00000068893_tx_8"; exon_id "9_113441304_113441503_-"; exonnum "10"; txlen "1354";
9	sraer114_es	exon	113441304	113441503	0.0765100734865101	-	.	gene_id "ENSRNOG00000068893"; transcript_id "ENSRNOG00000068893_tx_9"; exon_id "9_113441304_113441503_-"; exonnum "5"; txlen "648";
9	sraer114_mid	exon	113446345	113446583	0.154755850260478	-	.	gene_id "ENSRNOG00000068893"; transcript_id "ENSRNOG00000068893_tx_6"; exon_id "9_113446345_113446583_-"; exonnum "3"; txlen "587";
9	sraer114_mid	exon	113451098	113451165	0.154755850260478	-	.	gene_id "ENSRNOG00000068893"; transcript_id "ENSRNOG00000068893_tx_6"; exon_id "9_113451098_113451165_-"; exonnum "2"; txlen "587";
9	sraer114_mid	exon	113452175	113452254	0.154755850260478	-	.	gene_id "ENSRNOG00000068893"; transcript_id "ENSRNOG00000068893_tx_6"; exon_id "9_113452175_113452254_-"; exonnum "1"; txlen "587";
9	ensembl	stop_codon	113454541	113454543	0	-	0	gene_id "ENSRNOG00000068893"; gene_version "2"; transcript_id "ENSRNOT00000102589"; transcript_version "2"; exon_number "9"; gene_source "ensembl"; gene_biotype "protein_coding"; transcript_source "ensembl"; transcript_biotype "protein_coding";
9	ensembl	exon	113454541	113454553	0	-	.	gene_id "ENSRNOG00000068893"; gene_version "2"; transcript_id "ENSRNOT00000102589"; transcript_version "2"; exon_number "9"; gene_source "ensembl"; gene_biotype "protein_coding"; transcript_source "ensembl"; transcript_biotype "protein_coding"; exon_id "ENSRNOE00000693786"; exon_version "1";
9	ensembl	transcript	113454541	113465347	0	-	.	gene_id "ENSRNOG00000068893"; gene_version "2"; transcript_id "ENSRNOT00000102589"; transcript_version "2"; gene_source "ensembl"; gene_biotype "protein_coding"; transcript_source "ensembl"; transcript_biotype "protein_coding";
9	ensembl	gene	113454541	113465868	0	-	.	gene_id "ENSRNOG00000068893"; gene_version "2"; gene_source "ensembl"; gene_biotype "protein_coding";
9	ensembl	CDS	113454544	113454553	0	-	1	gene_id "ENSRNOG00000068893"; gene_version "2"; transcript_id "ENSRNOT00000102589"; transcript_version "2"; exon_number "9"; gene_source "ensembl"; gene_biotype "protein_coding"; transcript_source "ensembl"; transcript_biotype "protein_coding"; protein_id "ENSRNOP00000083497"; protein_version "2";
9	ensembl	stop_codon	113454569	113454571	0	-	0	gene_id "ENSRNOG00000068893"; gene_version "2"; transcript_id "ENSRNOT00000105943"; transcript_version "2"; exon_number "9"; gene_source "ensembl"; gene_biotype "protein_coding"; transcript_source "ensembl"; transcript_biotype "protein_coding"; tag "Ensembl_canonical";
9	ensembl	exon	113454569	113454643	0	-	.	gene_id "ENSRNOG00000068893"; gene_version "2"; transcript_id "ENSRNOT00000105943"; transcript_version "2"; exon_number "9"; gene_source "ensembl"; gene_biotype "protein_coding"; transcript_source "ensembl"; transcript_biotype "protein_coding"; exon_id "ENSRNOE00000697405"; exon_version "1"; tag "Ensembl_canonical";
9	ensembl	transcript	113454569	113465868	0	-	.	gene_id "ENSRNOG00000068893"; gene_version "2"; transcript_id "ENSRNOT00000105943"; transcript_version "2"; gene_source "ensembl"; gene_biotype "protein_coding"; transcript_source "ensembl"; transcript_biotype "protein_coding"; tag "Ensembl_canonical";
9	ensembl	CDS	113454572	113454643	0	-	0	gene_id "ENSRNOG00000068893"; gene_version "2"; transcript_id "ENSRNOT00000105943"; transcript_version "2"; exon_number "9"; gene_source "ensembl"; gene_biotype "protein_coding"; transcript_source "ensembl"; transcript_biotype "protein_coding"; protein_id "ENSRNOP00000085562"; protein_version "2"; tag "Ensembl_canonical";
9	sraer114_mid	exon	113455067	113455272	1.8070532294279	-	.	gene_id "ENSRNOG00000068893"; transcript_id "ENSRNOG00000068893_tx_1"; exon_id "9_113455067_113455272_-"; exonnum "8"; txlen "1243";
9	sraer114_mid	exon	113455067	113455272	1.25614391991285	-	.	gene_id "ENSRNOG00000068893"; transcript_id "ENSRNOG00000068893_tx_2"; exon_id "9_113455067_113455272_-"; exonnum "9"; txlen "1390";
9	sraer114_mid	exon	113455067	113455272	0.866899882612272	-	.	gene_id "ENSRNOG00000068893"; transcript_id "ENSRNOG00000068893_tx_3"; exon_id "9_113455067_113455272_-"; exonnum "9"; txlen "1476";
9	sraer114_mid	exon	113455067	113455272	0.212485309676044	-	.	gene_id "ENSRNOG00000068893"; transcript_id "ENSRNOG00000068893_tx_4"; exon_id "9_113455067_113455272_-"; exonnum "8"; txlen "1207";
9	sraer114_mid	exon	113455067	113455272	0.0997329021813574	-	.	gene_id "ENSRNOG00000068893"; transcript_id "ENSRNOG00000068893_tx_8"; exon_id "9_113455067_113455272_-"; exonnum "9"; txlen "1354";
9	sraer114_mid	exon	113455067	113455272	0.0765100734865101	-	.	gene_id "ENSRNOG00000068893"; transcript_id "ENSRNOG00000068893_tx_9"; exon_id "9_113455067_113455272_-"; exonnum "4"; txlen "648";
9	ensembl	exon	113455640	113455747	0	-	.	gene_id "ENSRNOG00000068893"; gene_version "2"; transcript_id "ENSRNOT00000105943"; transcript_version "2"; exon_number "8"; gene_source "ensembl"; gene_biotype "protein_coding"; transcript_source "ensembl"; transcript_biotype "protein_coding"; exon_id "ENSRNOE00000629800"; exon_version "2"; tag "Ensembl_canonical";
9	ensembl	CDS	113455640	113455747	0	-	0	gene_id "ENSRNOG00000068893"; gene_version "2"; transcript_id "ENSRNOT00000105943"; transcript_version "2"; exon_number "8"; gene_source "ensembl"; gene_biotype "protein_coding"; transcript_source "ensembl"; transcript_biotype "protein_coding"; protein_id "ENSRNOP00000085562"; protein_version "2"; tag "Ensembl_canonical";
9	ensembl	exon	113455656	113455747	0	-	.	gene_id "ENSRNOG00000068893"; gene_version "2"; transcript_id "ENSRNOT00000102589"; transcript_version "2"; exon_number "8"; gene_source "ensembl"; gene_biotype "protein_coding"; transcript_source "ensembl"; transcript_biotype "protein_coding"; exon_id "ENSRNOE00000599536"; exon_version "2";
9	ensembl	CDS	113455656	113455747	0	-	0	gene_id "ENSRNOG00000068893"; gene_version "2"; transcript_id "ENSRNOT00000102589"; transcript_version "2"; exon_number "8"; gene_source "ensembl"; gene_biotype "protein_coding"; transcript_source "ensembl"; transcript_biotype "protein_coding"; protein_id "ENSRNOP00000083497"; protein_version "2";
9	sraer114_mid	exon	113455660	113455747	1.8070532294279	-	.	gene_id "ENSRNOG00000068893"; transcript_id "ENSRNOG00000068893_tx_1"; exon_id "9_113455660_113455747_-"; exonnum "7"; txlen "1243";
9	sraer114_mid	exon	113455660	113455747	1.25614391991285	-	.	gene_id "ENSRNOG00000068893"; transcript_id "ENSRNOG00000068893_tx_2"; exon_id "9_113455660_113455747_-"; exonnum "8"; txlen "1390";
9	sraer114_mid	exon	113455660	113455747	0.866899882612272	-	.	gene_id "ENSRNOG00000068893"; transcript_id "ENSRNOG00000068893_tx_3"; exon_id "9_113455660_113455747_-"; exonnum "8"; txlen "1476";
9	sraer114_mid	exon	113455660	113455747	0.212485309676044	-	.	gene_id "ENSRNOG00000068893"; transcript_id "ENSRNOG00000068893_tx_4"; exon_id "9_113455660_113455747_-"; exonnum "7"; txlen "1207";
9	sraer114_mid	exon	113455660	113455747	0.0997329021813574	-	.	gene_id "ENSRNOG00000068893"; transcript_id "ENSRNOG00000068893_tx_8"; exon_id "9_113455660_113455747_-"; exonnum "8"; txlen "1354";
9	sraer114_mid	exon	113455660	113455747	0.0765100734865101	-	.	gene_id "ENSRNOG00000068893"; transcript_id "ENSRNOG00000068893_tx_9"; exon_id "9_113455660_113455747_-"; exonnum "3"; txlen "648";
9	ensembl	exon	113457275	113457382	0	-	.	gene_id "ENSRNOG00000068893"; gene_version "2"; transcript_id "ENSRNOT00000102589"; transcript_version "2"; exon_number "7"; gene_source "ensembl"; gene_biotype "protein_coding"; transcript_source "ensembl"; transcript_biotype "protein_coding"; exon_id "ENSRNOE00000705410"; exon_version "1";
9	ensembl	CDS	113457275	113457382	0	-	0	gene_id "ENSRNOG00000068893"; gene_version "2"; transcript_id "ENSRNOT00000102589"; transcript_version "2"; exon_number "7"; gene_source "ensembl"; gene_biotype "protein_coding"; transcript_source "ensembl"; transcript_biotype "protein_coding"; protein_id "ENSRNOP00000083497"; protein_version "2";
9	ensembl	exon	113457275	113457382	0	-	.	gene_id "ENSRNOG00000068893"; gene_version "2"; transcript_id "ENSRNOT00000105943"; transcript_version "2"; exon_number "7"; gene_source "ensembl"; gene_biotype "protein_coding"; transcript_source "ensembl"; transcript_biotype "protein_coding"; exon_id "ENSRNOE00000705410"; exon_version "1"; tag "Ensembl_canonical";
9	ensembl	CDS	113457275	113457382	0	-	0	gene_id "ENSRNOG00000068893"; gene_version "2"; transcript_id "ENSRNOT00000105943"; transcript_version "2"; exon_number "7"; gene_source "ensembl"; gene_biotype "protein_coding"; transcript_source "ensembl"; transcript_biotype "protein_coding"; protein_id "ENSRNOP00000085562"; protein_version "2"; tag "Ensembl_canonical";
9	ENSEMBL114_rn	exon	113457275	113457382	1.8070532294279	-	.	gene_id "ENSRNOG00000068893"; transcript_id "ENSRNOG00000068893_tx_1"; exon_id "9_113457275_113457382_-"; exonnum "6"; txlen "1243";
9	ENSEMBL114_rn	exon	113457275	113457382	1.25614391991285	-	.	gene_id "ENSRNOG00000068893"; transcript_id "ENSRNOG00000068893_tx_2"; exon_id "9_113457275_113457382_-"; exonnum "7"; txlen "1390";
9	ENSEMBL114_rn	exon	113457275	113457382	0.866899882612272	-	.	gene_id "ENSRNOG00000068893"; transcript_id "ENSRNOG00000068893_tx_3"; exon_id "9_113457275_113457382_-"; exonnum "7"; txlen "1476";
9	ENSEMBL114_rn	exon	113457275	113457382	0.212485309676044	-	.	gene_id "ENSRNOG00000068893"; transcript_id "ENSRNOG00000068893_tx_4"; exon_id "9_113457275_113457382_-"; exonnum "6"; txlen "1207";
9	ENSEMBL114_rn	exon	113457275	113457382	0.0997329021813574	-	.	gene_id "ENSRNOG00000068893"; transcript_id "ENSRNOG00000068893_tx_8"; exon_id "9_113457275_113457382_-"; exonnum "7"; txlen "1354";
9	ensembl	exon	113458039	113458084	0	-	.	gene_id "ENSRNOG00000068893"; gene_version "2"; transcript_id "ENSRNOT00000102589"; transcript_version "2"; exon_number "6"; gene_source "ensembl"; gene_biotype "protein_coding"; transcript_source "ensembl"; transcript_biotype "protein_coding"; exon_id "ENSRNOE00000612513"; exon_version "2";
9	ensembl	CDS	113458039	113458084	0	-	1	gene_id "ENSRNOG00000068893"; gene_version "2"; transcript_id "ENSRNOT00000102589"; transcript_version "2"; exon_number "6"; gene_source "ensembl"; gene_biotype "protein_coding"; transcript_source "ensembl"; transcript_biotype "protein_coding"; protein_id "ENSRNOP00000083497"; protein_version "2";
9	ensembl	exon	113458039	113458084	0	-	.	gene_id "ENSRNOG00000068893"; gene_version "2"; transcript_id "ENSRNOT00000105943"; transcript_version "2"; exon_number "6"; gene_source "ensembl"; gene_biotype "protein_coding"; transcript_source "ensembl"; transcript_biotype "protein_coding"; exon_id "ENSRNOE00000612513"; exon_version "2"; tag "Ensembl_canonical";
9	ensembl	CDS	113458039	113458084	0	-	1	gene_id "ENSRNOG00000068893"; gene_version "2"; transcript_id "ENSRNOT00000105943"; transcript_version "2"; exon_number "6"; gene_source "ensembl"; gene_biotype "protein_coding"; transcript_source "ensembl"; transcript_biotype "protein_coding"; protein_id "ENSRNOP00000085562"; protein_version "2"; tag "Ensembl_canonical";
9	ENSEMBL114_rn	exon	113458039	113458084	1.8070532294279	-	.	gene_id "ENSRNOG00000068893"; transcript_id "ENSRNOG00000068893_tx_1"; exon_id "9_113458039_113458084_-"; exonnum "5"; txlen "1243";
9	ENSEMBL114_rn	exon	113458039	113458084	1.25614391991285	-	.	gene_id "ENSRNOG00000068893"; transcript_id "ENSRNOG00000068893_tx_2"; exon_id "9_113458039_113458084_-"; exonnum "6"; txlen "1390";
9	ENSEMBL114_rn	exon	113458039	113458084	0.866899882612272	-	.	gene_id "ENSRNOG00000068893"; transcript_id "ENSRNOG00000068893_tx_3"; exon_id "9_113458039_113458084_-"; exonnum "6"; txlen "1476";
9	ENSEMBL114_rn	exon	113458039	113458084	0.212485309676044	-	.	gene_id "ENSRNOG00000068893"; transcript_id "ENSRNOG00000068893_tx_4"; exon_id "9_113458039_113458084_-"; exonnum "5"; txlen "1207";
9	ENSEMBL114_rn	exon	113458039	113458084	0.0997329021813574	-	.	gene_id "ENSRNOG00000068893"; transcript_id "ENSRNOG00000068893_tx_8"; exon_id "9_113458039_113458084_-"; exonnum "6"; txlen "1354";
9	ensembl	exon	113461921	113462075	0	-	.	gene_id "ENSRNOG00000068893"; gene_version "2"; transcript_id "ENSRNOT00000102589"; transcript_version "2"; exon_number "5"; gene_source "ensembl"; gene_biotype "protein_coding"; transcript_source "ensembl"; transcript_biotype "protein_coding"; exon_id "ENSRNOE00000637061"; exon_version "2";
9	ensembl	CDS	113461921	113462075	0	-	0	gene_id "ENSRNOG00000068893"; gene_version "2"; transcript_id "ENSRNOT00000102589"; transcript_version "2"; exon_number "5"; gene_source "ensembl"; gene_biotype "protein_coding"; transcript_source "ensembl"; transcript_biotype "protein_coding"; protein_id "ENSRNOP00000083497"; protein_version "2";
9	ensembl	exon	113461921	113462075	0	-	.	gene_id "ENSRNOG00000068893"; gene_version "2"; transcript_id "ENSRNOT00000105943"; transcript_version "2"; exon_number "5"; gene_source "ensembl"; gene_biotype "protein_coding"; transcript_source "ensembl"; transcript_biotype "protein_coding"; exon_id "ENSRNOE00000637061"; exon_version "2"; tag "Ensembl_canonical";
9	ensembl	CDS	113461921	113462075	0	-	0	gene_id "ENSRNOG00000068893"; gene_version "2"; transcript_id "ENSRNOT00000105943"; transcript_version "2"; exon_number "5"; gene_source "ensembl"; gene_biotype "protein_coding"; transcript_source "ensembl"; transcript_biotype "protein_coding"; protein_id "ENSRNOP00000085562"; protein_version "2"; tag "Ensembl_canonical";
9	ENSEMBL114_rn	exon	113461921	113462075	1.8070532294279	-	.	gene_id "ENSRNOG00000068893"; transcript_id "ENSRNOG00000068893_tx_1"; exon_id "9_113461921_113462075_-"; exonnum "4"; txlen "1243";
9	ENSEMBL114_rn	exon	113461921	113462075	1.25614391991285	-	.	gene_id "ENSRNOG00000068893"; transcript_id "ENSRNOG00000068893_tx_2"; exon_id "9_113461921_113462075_-"; exonnum "5"; txlen "1390";
9	ENSEMBL114_rn	exon	113461921	113462075	0.866899882612272	-	.	gene_id "ENSRNOG00000068893"; transcript_id "ENSRNOG00000068893_tx_3"; exon_id "9_113461921_113462075_-"; exonnum "5"; txlen "1476";
9	ENSEMBL114_rn	exon	113461921	113462075	0.212485309676044	-	.	gene_id "ENSRNOG00000068893"; transcript_id "ENSRNOG00000068893_tx_4"; exon_id "9_113461921_113462075_-"; exonnum "4"; txlen "1207";
9	ENSEMBL114_rn	exon	113461921	113462075	0.0997329021813574	-	.	gene_id "ENSRNOG00000068893"; transcript_id "ENSRNOG00000068893_tx_8"; exon_id "9_113461921_113462075_-"; exonnum "5"; txlen "1354";
9	ensembl	exon	113462485	113462571	0	-	.	gene_id "ENSRNOG00000068893"; gene_version "2"; transcript_id "ENSRNOT00000102589"; transcript_version "2"; exon_number "4"; gene_source "ensembl"; gene_biotype "protein_coding"; transcript_source "ensembl"; transcript_biotype "protein_coding"; exon_id "ENSRNOE00000659525"; exon_version "1";
9	ensembl	CDS	113462485	113462571	0	-	0	gene_id "ENSRNOG00000068893"; gene_version "2"; transcript_id "ENSRNOT00000102589"; transcript_version "2"; exon_number "4"; gene_source "ensembl"; gene_biotype "protein_coding"; transcript_source "ensembl"; transcript_biotype "protein_coding"; protein_id "ENSRNOP00000083497"; protein_version "2";
9	ensembl	exon	113462485	113462571	0	-	.	gene_id "ENSRNOG00000068893"; gene_version "2"; transcript_id "ENSRNOT00000105943"; transcript_version "2"; exon_number "4"; gene_source "ensembl"; gene_biotype "protein_coding"; transcript_source "ensembl"; transcript_biotype "protein_coding"; exon_id "ENSRNOE00000659525"; exon_version "1"; tag "Ensembl_canonical";
9	ensembl	CDS	113462485	113462571	0	-	0	gene_id "ENSRNOG00000068893"; gene_version "2"; transcript_id "ENSRNOT00000105943"; transcript_version "2"; exon_number "4"; gene_source "ensembl"; gene_biotype "protein_coding"; transcript_source "ensembl"; transcript_biotype "protein_coding"; protein_id "ENSRNOP00000085562"; protein_version "2"; tag "Ensembl_canonical";
9	ENSEMBL114_rn	exon	113462485	113462571	1.8070532294279	-	.	gene_id "ENSRNOG00000068893"; transcript_id "ENSRNOG00000068893_tx_1"; exon_id "9_113462485_113462571_-"; exonnum "3"; txlen "1243";
9	ENSEMBL114_rn	exon	113462485	113462571	1.25614391991285	-	.	gene_id "ENSRNOG00000068893"; transcript_id "ENSRNOG00000068893_tx_2"; exon_id "9_113462485_113462571_-"; exonnum "4"; txlen "1390";
9	ENSEMBL114_rn	exon	113462485	113462571	0.866899882612272	-	.	gene_id "ENSRNOG00000068893"; transcript_id "ENSRNOG00000068893_tx_3"; exon_id "9_113462485_113462571_-"; exonnum "4"; txlen "1476";
9	ENSEMBL114_rn	exon	113462485	113462571	0.212485309676044	-	.	gene_id "ENSRNOG00000068893"; transcript_id "ENSRNOG00000068893_tx_4"; exon_id "9_113462485_113462571_-"; exonnum "3"; txlen "1207";
9	ENSEMBL114_rn	exon	113462485	113462571	0.0997329021813574	-	.	gene_id "ENSRNOG00000068893"; transcript_id "ENSRNOG00000068893_tx_8"; exon_id "9_113462485_113462571_-"; exonnum "4"; txlen "1354";
9	ensembl	exon	113462958	113463203	0	-	.	gene_id "ENSRNOG00000068893"; gene_version "2"; transcript_id "ENSRNOT00000102589"; transcript_version "2"; exon_number "3"; gene_source "ensembl"; gene_biotype "protein_coding"; transcript_source "ensembl"; transcript_biotype "protein_coding"; exon_id "ENSRNOE00000801754"; exon_version "1";
9	ensembl	CDS	113462958	113463203	0	-	0	gene_id "ENSRNOG00000068893"; gene_version "2"; transcript_id "ENSRNOT00000102589"; transcript_version "2"; exon_number "3"; gene_source "ensembl"; gene_biotype "protein_coding"; transcript_source "ensembl"; transcript_biotype "protein_coding"; protein_id "ENSRNOP00000083497"; protein_version "2";
9	ensembl	exon	113462958	113463203	0	-	.	gene_id "ENSRNOG00000068893"; gene_version "2"; transcript_id "ENSRNOT00000105943"; transcript_version "2"; exon_number "3"; gene_source "ensembl"; gene_biotype "protein_coding"; transcript_source "ensembl"; transcript_biotype "protein_coding"; exon_id "ENSRNOE00000801754"; exon_version "1"; tag "Ensembl_canonical";
9	ensembl	CDS	113462958	113463203	0	-	0	gene_id "ENSRNOG00000068893"; gene_version "2"; transcript_id "ENSRNOT00000105943"; transcript_version "2"; exon_number "3"; gene_source "ensembl"; gene_biotype "protein_coding"; transcript_source "ensembl"; transcript_biotype "protein_coding"; protein_id "ENSRNOP00000085562"; protein_version "2"; tag "Ensembl_canonical";
9	ENSEMBL114_rn	exon	113462958	113463203	1.8070532294279	-	.	gene_id "ENSRNOG00000068893"; transcript_id "ENSRNOG00000068893_tx_1"; exon_id "9_113462958_113463203_-"; exonnum "2"; txlen "1243";
9	ENSEMBL114_rn	exon	113462958	113463203	1.25614391991285	-	.	gene_id "ENSRNOG00000068893"; transcript_id "ENSRNOG00000068893_tx_2"; exon_id "9_113462958_113463203_-"; exonnum "3"; txlen "1390";
9	ENSEMBL114_rn	exon	113462958	113463203	0.866899882612272	-	.	gene_id "ENSRNOG00000068893"; transcript_id "ENSRNOG00000068893_tx_3"; exon_id "9_113462958_113463203_-"; exonnum "3"; txlen "1476";
9	ENSEMBL114_rn	exon	113462958	113463203	0.212485309676044	-	.	gene_id "ENSRNOG00000068893"; transcript_id "ENSRNOG00000068893_tx_4"; exon_id "9_113462958_113463203_-"; exonnum "2"; txlen "1207";
9	ENSEMBL114_rn	exon	113462958	113463203	0.0997329021813574	-	.	gene_id "ENSRNOG00000068893"; transcript_id "ENSRNOG00000068893_tx_8"; exon_id "9_113462958_113463203_-"; exonnum "3"; txlen "1354";
9	ensembl	CDS	113465205	113465270	0	-	0	gene_id "ENSRNOG00000068893"; gene_version "2"; transcript_id "ENSRNOT00000105943"; transcript_version "2"; exon_number "2"; gene_source "ensembl"; gene_biotype "protein_coding"; transcript_source "ensembl"; transcript_biotype "protein_coding"; protein_id "ENSRNOP00000085562"; protein_version "2"; tag "Ensembl_canonical";
9	ensembl	exon	113465205	113465279	0	-	.	gene_id "ENSRNOG00000068893"; gene_version "2"; transcript_id "ENSRNOT00000102589"; transcript_version "2"; exon_number "2"; gene_source "ensembl"; gene_biotype "protein_coding"; transcript_source "ensembl"; transcript_biotype "protein_coding"; exon_id "ENSRNOE00000626769"; exon_version "2";
9	ensembl	CDS	113465205	113465279	0	-	0	gene_id "ENSRNOG00000068893"; gene_version "2"; transcript_id "ENSRNOT00000102589"; transcript_version "2"; exon_number "2"; gene_source "ensembl"; gene_biotype "protein_coding"; transcript_source "ensembl"; transcript_biotype "protein_coding"; protein_id "ENSRNOP00000083497"; protein_version "2";
9	ensembl	exon	113465205	113465351	0	-	.	gene_id "ENSRNOG00000068893"; gene_version "2"; transcript_id "ENSRNOT00000105943"; transcript_version "2"; exon_number "2"; gene_source "ensembl"; gene_biotype "protein_coding"; transcript_source "ensembl"; transcript_biotype "protein_coding"; exon_id "ENSRNOE00000597933"; exon_version "2"; tag "Ensembl_canonical";
9	ENSEMBL114_rn	exon	113465205	113465351	1.25614391991285	-	.	gene_id "ENSRNOG00000068893"; transcript_id "ENSRNOG00000068893_tx_2"; exon_id "9_113465205_113465351_-"; exonnum "2"; txlen "1390";
9	ENSEMBL114_rn	exon	113465205	113465351	0.866899882612272	-	.	gene_id "ENSRNOG00000068893"; transcript_id "ENSRNOG00000068893_tx_3"; exon_id "9_113465205_113465351_-"; exonnum "2"; txlen "1476";
9	ENSEMBL114_rn	exon	113465205	113465351	0.0997329021813574	-	.	gene_id "ENSRNOG00000068893"; transcript_id "ENSRNOG00000068893_tx_8"; exon_id "9_113465205_113465351_-"; exonnum "2"; txlen "1354";
9	ensembl	start_codon	113465268	113465270	0	-	0	gene_id "ENSRNOG00000068893"; gene_version "2"; transcript_id "ENSRNOT00000105943"; transcript_version "2"; exon_number "2"; gene_source "ensembl"; gene_biotype "protein_coding"; transcript_source "ensembl"; transcript_biotype "protein_coding"; tag "Ensembl_canonical";
9	ensembl	five_prime_utr	113465271	113465351	0	-	.	gene_id "ENSRNOG00000068893"; gene_version "2"; transcript_id "ENSRNOT00000105943"; transcript_version "2"; gene_source "ensembl"; gene_biotype "protein_coding"; transcript_source "ensembl"; transcript_biotype "protein_coding"; tag "Ensembl_canonical";
9	ensembl	exon	113465345	113465347	0	-	.	gene_id "ENSRNOG00000068893"; gene_version "2"; transcript_id "ENSRNOT00000102589"; transcript_version "2"; exon_number "1"; gene_source "ensembl"; gene_biotype "protein_coding"; transcript_source "ensembl"; transcript_biotype "protein_coding"; exon_id "ENSRNOE00000760113"; exon_version "1";
9	ensembl	CDS	113465345	113465347	0	-	0	gene_id "ENSRNOG00000068893"; gene_version "2"; transcript_id "ENSRNOT00000102589"; transcript_version "2"; exon_number "1"; gene_source "ensembl"; gene_biotype "protein_coding"; transcript_source "ensembl"; transcript_biotype "protein_coding"; protein_id "ENSRNOP00000083497"; protein_version "2";
9	ensembl	start_codon	113465345	113465347	0	-	0	gene_id "ENSRNOG00000068893"; gene_version "2"; transcript_id "ENSRNOT00000102589"; transcript_version "2"; exon_number "1"; gene_source "ensembl"; gene_biotype "protein_coding"; transcript_source "ensembl"; transcript_biotype "protein_coding";
9	ensembl	exon	113465676	113465868	0	-	.	gene_id "ENSRNOG00000068893"; gene_version "2"; transcript_id "ENSRNOT00000105943"; transcript_version "2"; exon_number "1"; gene_source "ensembl"; gene_biotype "protein_coding"; transcript_source "ensembl"; transcript_biotype "protein_coding"; exon_id "ENSRNOE00000727313"; exon_version "1"; tag "Ensembl_canonical";
9	ensembl	five_prime_utr	113465676	113465868	0	-	.	gene_id "ENSRNOG00000068893"; gene_version "2"; transcript_id "ENSRNOT00000105943"; transcript_version "2"; gene_source "ensembl"; gene_biotype "protein_coding"; transcript_source "ensembl"; transcript_biotype "protein_coding"; tag "Ensembl_canonical";
9	ENSEMBL114_rn	exon	113465676	113465868	0.866899882612272	-	.	gene_id "ENSRNOG00000068893"; transcript_id "ENSRNOG00000068893_tx_3"; exon_id "9_113465676_113465868_-"; exonnum "1"; txlen "1476";
9	sraer114_ss	exon	113467560	113467630	0.212485309676044	-	.	gene_id "ENSRNOG00000068893"; transcript_id "ENSRNOG00000068893_tx_4"; exon_id "9_113467560_113467630_-"; exonnum "1"; txlen "1207";
9	sraer114_ss	exon	113467560	113467630	0.0997329021813574	-	.	gene_id "ENSRNOG00000068893"; transcript_id "ENSRNOG00000068893_tx_8"; exon_id "9_113467560_113467630_-"; exonnum "1"; txlen "1354";
9	sraer114_ss	exon	113467635	113467741	1.8070532294279	-	.	gene_id "ENSRNOG00000068893"; transcript_id "ENSRNOG00000068893_tx_1"; exon_id "9_113467635_113467741_-"; exonnum "1"; txlen "1243";
9	sraer114_ss	exon	113467635	113467741	1.25614391991285	-	.	gene_id "ENSRNOG00000068893"; transcript_id "ENSRNOG00000068893_tx_2"; exon_id "9_113467635_113467741_-"; exonnum "1"; txlen "1390";
9	sraer114_es	exon	113471490	113471976	1.07015419973868	-	.	gene_id "ENSRNOG00000066428"; transcript_id "ENSRNOG00000066428_tx_3"; exon_id "9_113471490_113471976_-"; exonnum "4"; txlen "949";
9	sraer114_mid	exon	113472060	113472128	1.07015419973868	-	.	gene_id "ENSRNOG00000066428"; transcript_id "ENSRNOG00000066428_tx_3"; exon_id "9_113472060_113472128_-"; exonnum "3"; txlen "949";
9	sraer114_mid	exon	113472218	113472309	1.07015419973868	-	.	gene_id "ENSRNOG00000066428"; transcript_id "ENSRNOG00000066428_tx_3"; exon_id "9_113472218_113472309_-"; exonnum "2"; txlen "949";
9	sraer114_mid	exon	113472589	113472889	1.07015419973868	-	.	gene_id "ENSRNOG00000066428"; transcript_id "ENSRNOG00000066428_tx_3"; exon_id "9_113472589_113472889_-"; exonnum "1"; txlen "949";
9	sraer114_mid	exon	113473600	113474063	2.00921791506596	-	.	gene_id "ENSRNOG00000066428"; transcript_id "ENSRNOG00000066428_tx_2"; exon_id "9_113473600_113474063_-"; exonnum "3"; txlen "797";
9	sraer114_mid	exon	113477981	113478142	2.00921791506596	-	.	gene_id "ENSRNOG00000066428"; transcript_id "ENSRNOG00000066428_tx_2"; exon_id "9_113477981_113478142_-"; exonnum "2"; txlen "797";
9	ensembl	exon	113478036	113478142	0	-	.	gene_id "ENSRNOG00000066428"; gene_version "2"; transcript_id "ENSRNOT00000097983"; transcript_version "2"; exon_number "6"; gene_name "Smokl9"; gene_source "ensembl"; gene_biotype "protein_coding"; transcript_name "Smokl9-201"; transcript_source "ensembl"; transcript_biotype "protein_coding"; exon_id "ENSRNOE00000806350"; exon_version "1"; tag "Ensembl_canonical";
9	ensembl	three_prime_utr	113478036	113478142	0	-	.	gene_id "ENSRNOG00000066428"; gene_version "2"; transcript_id "ENSRNOT00000097983"; transcript_version "2"; gene_name "Smokl9"; gene_source "ensembl"; gene_biotype "protein_coding"; transcript_name "Smokl9-201"; transcript_source "ensembl"; transcript_biotype "protein_coding"; tag "Ensembl_canonical";
9	sraer114_mid	exon	113478438	113478608	2.00921791506596	-	.	gene_id "ENSRNOG00000066428"; transcript_id "ENSRNOG00000066428_tx_2"; exon_id "9_113478438_113478608_-"; exonnum "1"; txlen "797";
9	ensembl	exon	113478438	113484158	0	-	.	gene_id "ENSRNOG00000066428"; gene_version "2"; transcript_id "ENSRNOT00000097983"; transcript_version "2"; exon_number "5"; gene_name "Smokl9"; gene_source "ensembl"; gene_biotype "protein_coding"; transcript_name "Smokl9-201"; transcript_source "ensembl"; transcript_biotype "protein_coding"; exon_id "ENSRNOE00000724752"; exon_version "1"; tag "Ensembl_canonical";
9	ensembl	three_prime_utr	113478438	113484158	0	-	.	gene_id "ENSRNOG00000066428"; gene_version "2"; transcript_id "ENSRNOT00000097983"; transcript_version "2"; gene_name "Smokl9"; gene_source "ensembl"; gene_biotype "protein_coding"; transcript_name "Smokl9-201"; transcript_source "ensembl"; transcript_biotype "protein_coding"; tag "Ensembl_canonical";
9	sraer114_mid	exon	113481669	113481870	0.111086567419512	-	.	gene_id "ENSRNOG00000077857"; transcript_id "ENSRNOG00000077857_tx_18"; exon_id "9_113481669_113481870_-"; exonnum "8"; txlen "2124";
9	sraer114_mid	exon	113484362	113484618	0.111086567419512	-	.	gene_id "ENSRNOG00000077857"; transcript_id "ENSRNOG00000077857_tx_18"; exon_id "9_113484362_113484618_-"; exonnum "7"; txlen "2124";
9	sraer114_mid	exon	113484362	113484618	2.34091587540648	-	.	gene_id "ENSRNOG00000077857"; transcript_id "ENSRNOG00000077857_tx_3"; exon_id "9_113484362_113484618_-"; exonnum "1"; txlen "1539";
9	sraer114_mid	exon	113484362	113484618	1.3583763362654	-	.	gene_id "ENSRNOG00000077857"; transcript_id "ENSRNOG00000077857_tx_7"; exon_id "9_113484362_113484618_-"; exonnum "1"; txlen "1543";
9	ensembl	exon	113484362	113485441	0	-	.	gene_id "ENSRNOG00000077857"; gene_version "1"; transcript_id "ENSRNOT00000149772"; transcript_version "1"; exon_number "3"; gene_source "ensembl"; gene_biotype "protein_coding"; transcript_source "ensembl"; transcript_biotype "protein_coding"; exon_id "ENSRNOE00000738177"; exon_version "1";
9	ensembl	five_prime_utr	113484362	113485441	0	-	.	gene_id "ENSRNOG00000077857"; gene_version "1"; transcript_id "ENSRNOT00000149772"; transcript_version "1"; gene_source "ensembl"; gene_biotype "protein_coding"; transcript_source "ensembl"; transcript_biotype "protein_coding";
9	sraer114_mid	exon	113485442	113485780	0.111086567419512	-	.	gene_id "ENSRNOG00000077857"; transcript_id "ENSRNOG00000077857_tx_18"; exon_id "9_113485442_113485780_-"; exonnum "6"; txlen "2124";
9	sraer114_mid	exon	113486086	113486134	0.111086567419512	-	.	gene_id "ENSRNOG00000077857"; transcript_id "ENSRNOG00000077857_tx_18"; exon_id "9_113486086_113486134_-"; exonnum "5"; txlen "2124";
9	sraer114_mid	exon	113486442	113486936	0.111086567419512	-	.	gene_id "ENSRNOG00000077857"; transcript_id "ENSRNOG00000077857_tx_18"; exon_id "9_113486442_113486936_-"; exonnum "4"; txlen "2124";
9	sraer114_mid	exon	113489058	113489211	0.111086567419512	-	.	gene_id "ENSRNOG00000077857"; transcript_id "ENSRNOG00000077857_tx_18"; exon_id "9_113489058_113489211_-"; exonnum "3"; txlen "2124";
9	sraer114_mid	exon	113490482	113490571	0.111086567419512	-	.	gene_id "ENSRNOG00000077857"; transcript_id "ENSRNOG00000077857_tx_18"; exon_id "9_113490482_113490571_-"; exonnum "2"; txlen "2124";
9	sraer114_ss	exon	113491034	113491571	0.111086567419512	-	.	gene_id "ENSRNOG00000077857"; transcript_id "ENSRNOG00000077857_tx_18"; exon_id "9_113491034_113491571_-"; exonnum "1"; txlen "2124";
9	ensembl	exon	113502220	113503774	0	-	.	gene_id "ENSRNOG00000077857"; gene_version "1"; transcript_id "ENSRNOT00000157030"; transcript_version "1"; exon_number "2"; gene_source "ensembl"; gene_biotype "protein_coding"; transcript_source "ensembl"; transcript_biotype "protein_coding"; exon_id "ENSRNOE00000775480"; exon_version "1";
9	ensembl	five_prime_utr	113502220	113503774	0	-	.	gene_id "ENSRNOG00000077857"; gene_version "1"; transcript_id "ENSRNOT00000157030"; transcript_version "1"; gene_source "ensembl"; gene_biotype "protein_coding"; transcript_source "ensembl"; transcript_biotype "protein_coding";
9	ensembl	exon	113509576	113511270	0	-	.	gene_id "ENSRNOG00000077857"; gene_version "1"; transcript_id "ENSRNOT00000167237"; transcript_version "1"; exon_number "2"; gene_source "ensembl"; gene_biotype "protein_coding"; transcript_source "ensembl"; transcript_biotype "protein_coding"; exon_id "ENSRNOE00000719820"; exon_version "1"; tag "Ensembl_canonical";
9	ensembl	five_prime_utr	113509576	113511270	0	-	.	gene_id "ENSRNOG00000077857"; gene_version "1"; transcript_id "ENSRNOT00000167237"; transcript_version "1"; gene_source "ensembl"; gene_biotype "protein_coding"; transcript_source "ensembl"; transcript_biotype "protein_coding"; tag "Ensembl_canonical";
9	sraer114_es	exon	113523415	113523474	0.0717281938936033	-	.	gene_id "ENSRNOG00000068893"; transcript_id "ENSRNOG00000068893_tx_10"; exon_id "9_113523415_113523474_-"; exonnum "3"; txlen "668";
9	sraer114_mid	exon	113525470	113525871	0.0717281938936033	-	.	gene_id "ENSRNOG00000068893"; transcript_id "ENSRNOG00000068893_tx_10"; exon_id "9_113525470_113525871_-"; exonnum "2"; txlen "668";
9	sraer114_mid	exon	113528684	113528889	0.0717281938936033	-	.	gene_id "ENSRNOG00000068893"; transcript_id "ENSRNOG00000068893_tx_10"; exon_id "9_113528684_113528889_-"; exonnum "1"; txlen "668";
9	sraer114_mid	exon	113530848	113530955	0.0765100734865101	-	.	gene_id "ENSRNOG00000068893"; transcript_id "ENSRNOG00000068893_tx_9"; exon_id "9_113530848_113530955_-"; exonnum "2"; txlen "648";
9	sraer114_mid	exon	113531612	113531657	0.0765100734865101	-	.	gene_id "ENSRNOG00000068893"; transcript_id "ENSRNOG00000068893_tx_9"; exon_id "9_113531612_113531657_-"; exonnum "1"; txlen "648";
9	ensembl	exon	113544159	113544823	0	-	.	gene_id "ENSRNOG00000066428"; gene_version "2"; transcript_id "ENSRNOT00000113447"; transcript_version "2"; exon_number "10"; gene_name "Smokl9"; gene_source "ensembl"; gene_biotype "protein_coding"; transcript_name "Smokl9-202"; transcript_source "ensembl"; transcript_biotype "protein_coding"; exon_id "ENSRNOE00000820216"; exon_version "1";
9	ensembl	three_prime_utr	113544159	113544823	0	-	.	gene_id "ENSRNOG00000066428"; gene_version "2"; transcript_id "ENSRNOT00000113447"; transcript_version "2"; gene_name "Smokl9"; gene_source "ensembl"; gene_biotype "protein_coding"; transcript_name "Smokl9-202"; transcript_source "ensembl"; transcript_biotype "protein_coding";
9	ENSEMBL114_rn	exon	113544159	113544823	0.0318003724865692	-	.	gene_id "ENSRNOG00000066428"; transcript_id "ENSRNOG00000066428_tx_7"; exon_id "9_113544159_113544823_-"; exonnum "12"; txlen "2074";
9	ENSEMBL114_rn	exon	113544159	113544823	0.0141878584940078	-	.	gene_id "ENSRNOG00000066428"; transcript_id "ENSRNOG00000066428_tx_8"; exon_id "9_113544159_113544823_-"; exonnum "12"; txlen "2242";
9	ensembl	transcript	113544159	113568642	0	-	.	gene_id "ENSRNOG00000066428"; gene_version "2"; transcript_id "ENSRNOT00000113447"; transcript_version "2"; gene_name "Smokl9"; gene_source "ensembl"; gene_biotype "protein_coding"; transcript_name "Smokl9-202"; transcript_source "ensembl"; transcript_biotype "protein_coding";
9	ensembl	exon	113544907	113544975	0	-	.	gene_id "ENSRNOG00000066428"; gene_version "2"; transcript_id "ENSRNOT00000113447"; transcript_version "2"; exon_number "9"; gene_name "Smokl9"; gene_source "ensembl"; gene_biotype "protein_coding"; transcript_name "Smokl9-202"; transcript_source "ensembl"; transcript_biotype "protein_coding"; exon_id "ENSRNOE00000738097"; exon_version "1";
9	ensembl	three_prime_utr	113544907	113544975	0	-	.	gene_id "ENSRNOG00000066428"; gene_version "2"; transcript_id "ENSRNOT00000113447"; transcript_version "2"; gene_name "Smokl9"; gene_source "ensembl"; gene_biotype "protein_coding"; transcript_name "Smokl9-202"; transcript_source "ensembl"; transcript_biotype "protein_coding";
9	ENSEMBL114_rn	exon	113544907	113544975	0.0318003724865692	-	.	gene_id "ENSRNOG00000066428"; transcript_id "ENSRNOG00000066428_tx_7"; exon_id "9_113544907_113544975_-"; exonnum "11"; txlen "2074";
9	ENSEMBL114_rn	exon	113544907	113544975	0.0141878584940078	-	.	gene_id "ENSRNOG00000066428"; transcript_id "ENSRNOG00000066428_tx_8"; exon_id "9_113544907_113544975_-"; exonnum "11"; txlen "2242";
9	ensembl	exon	113545065	113545156	0	-	.	gene_id "ENSRNOG00000066428"; gene_version "2"; transcript_id "ENSRNOT00000113447"; transcript_version "2"; exon_number "8"; gene_name "Smokl9"; gene_source "ensembl"; gene_biotype "protein_coding"; transcript_name "Smokl9-202"; transcript_source "ensembl"; transcript_biotype "protein_coding"; exon_id "ENSRNOE00000636533"; exon_version "2";
9	ensembl	three_prime_utr	113545065	113545156	0	-	.	gene_id "ENSRNOG00000066428"; gene_version "2"; transcript_id "ENSRNOT00000113447"; transcript_version "2"; gene_name "Smokl9"; gene_source "ensembl"; gene_biotype "protein_coding"; transcript_name "Smokl9-202"; transcript_source "ensembl"; transcript_biotype "protein_coding";
9	ENSEMBL114_rn	exon	113545065	113545156	0.0318003724865692	-	.	gene_id "ENSRNOG00000066428"; transcript_id "ENSRNOG00000066428_tx_7"; exon_id "9_113545065_113545156_-"; exonnum "10"; txlen "2074";
9	ENSEMBL114_rn	exon	113545065	113545156	0.0141878584940078	-	.	gene_id "ENSRNOG00000066428"; transcript_id "ENSRNOG00000066428_tx_8"; exon_id "9_113545065_113545156_-"; exonnum "10"; txlen "2242";
9	sraer114_mid	exon	113545435	113545484	0.0318003724865692	-	.	gene_id "ENSRNOG00000066428"; transcript_id "ENSRNOG00000066428_tx_7"; exon_id "9_113545435_113545484_-"; exonnum "9"; txlen "2074";
9	sraer114_mid	exon	113545435	113545484	0.0141878584940078	-	.	gene_id "ENSRNOG00000066428"; transcript_id "ENSRNOG00000066428_tx_8"; exon_id "9_113545435_113545484_-"; exonnum "9"; txlen "2242";
9	ensembl	exon	113545435	113545735	0	-	.	gene_id "ENSRNOG00000066428"; gene_version "2"; transcript_id "ENSRNOT00000113447"; transcript_version "2"; exon_number "7"; gene_name "Smokl9"; gene_source "ensembl"; gene_biotype "protein_coding"; transcript_name "Smokl9-202"; transcript_source "ensembl"; transcript_biotype "protein_coding"; exon_id "ENSRNOE00000651369"; exon_version "2";
9	ensembl	three_prime_utr	113545435	113545735	0	-	.	gene_id "ENSRNOG00000066428"; gene_version "2"; transcript_id "ENSRNOT00000113447"; transcript_version "2"; gene_name "Smokl9"; gene_source "ensembl"; gene_biotype "protein_coding"; transcript_name "Smokl9-202"; transcript_source "ensembl"; transcript_biotype "protein_coding";
9	sraer114_mid	exon	113545578	113545735	0.0318003724865692	-	.	gene_id "ENSRNOG00000066428"; transcript_id "ENSRNOG00000066428_tx_7"; exon_id "9_113545578_113545735_-"; exonnum "8"; txlen "2074";
9	sraer114_mid	exon	113545578	113545735	0.0141878584940078	-	.	gene_id "ENSRNOG00000066428"; transcript_id "ENSRNOG00000066428_tx_8"; exon_id "9_113545578_113545735_-"; exonnum "8"; txlen "2242";
9	ensembl	exon	113546434	113546613	0	-	.	gene_id "ENSRNOG00000066428"; gene_version "2"; transcript_id "ENSRNOT00000113447"; transcript_version "2"; exon_number "6"; gene_name "Smokl9"; gene_source "ensembl"; gene_biotype "protein_coding"; transcript_name "Smokl9-202"; transcript_source "ensembl"; transcript_biotype "protein_coding"; exon_id "ENSRNOE00000594390"; exon_version "2";
9	ensembl	three_prime_utr	113546434	113546613	0	-	.	gene_id "ENSRNOG00000066428"; gene_version "2"; transcript_id "ENSRNOT00000113447"; transcript_version "2"; gene_name "Smokl9"; gene_source "ensembl"; gene_biotype "protein_coding"; transcript_name "Smokl9-202"; transcript_source "ensembl"; transcript_biotype "protein_coding";
9	ENSEMBL114_rn	exon	113546434	113546613	0.0318003724865692	-	.	gene_id "ENSRNOG00000066428"; transcript_id "ENSRNOG00000066428_tx_7"; exon_id "9_113546434_113546613_-"; exonnum "7"; txlen "2074";
9	ENSEMBL114_rn	exon	113546434	113546613	0.0141878584940078	-	.	gene_id "ENSRNOG00000066428"; transcript_id "ENSRNOG00000066428_tx_8"; exon_id "9_113546434_113546613_-"; exonnum "7"; txlen "2242";
9	ensembl	exon	113546696	113546897	0	-	.	gene_id "ENSRNOG00000066428"; gene_version "2"; transcript_id "ENSRNOT00000113447"; transcript_version "2"; exon_number "5"; gene_name "Smokl9"; gene_source "ensembl"; gene_biotype "protein_coding"; transcript_name "Smokl9-202"; transcript_source "ensembl"; transcript_biotype "protein_coding"; exon_id "ENSRNOE00000625328"; exon_version "1";
9	ensembl	three_prime_utr	113546696	113546897	0	-	.	gene_id "ENSRNOG00000066428"; gene_version "2"; transcript_id "ENSRNOT00000113447"; transcript_version "2"; gene_name "Smokl9"; gene_source "ensembl"; gene_biotype "protein_coding"; transcript_name "Smokl9-202"; transcript_source "ensembl"; transcript_biotype "protein_coding";
9	ENSEMBL114_rn	exon	113546696	113546897	0.0318003724865692	-	.	gene_id "ENSRNOG00000066428"; transcript_id "ENSRNOG00000066428_tx_7"; exon_id "9_113546696_113546897_-"; exonnum "6"; txlen "2074";
9	ENSEMBL114_rn	exon	113546696	113546897	0.0141878584940078	-	.	gene_id "ENSRNOG00000066428"; transcript_id "ENSRNOG00000066428_tx_8"; exon_id "9_113546696_113546897_-"; exonnum "6"; txlen "2242";
9	sraer114_mid	exon	113547070	113547202	0.178704478022694	-	.	gene_id "ENSRNOG00000066428"; transcript_id "ENSRNOG00000066428_tx_6"; exon_id "9_113547070_113547202_-"; exonnum "3"; txlen "648";
9	sraer114_mid	exon	113547070	113547202	0.0318003724865692	-	.	gene_id "ENSRNOG00000066428"; transcript_id "ENSRNOG00000066428_tx_7"; exon_id "9_113547070_113547202_-"; exonnum "5"; txlen "2074";
9	sraer114_mid	exon	113547070	113547202	0.0141878584940078	-	.	gene_id "ENSRNOG00000066428"; transcript_id "ENSRNOG00000066428_tx_8"; exon_id "9_113547070_113547202_-"; exonnum "5"; txlen "2242";
9	ensembl	exon	113547070	113547723	0	-	.	gene_id "ENSRNOG00000066428"; gene_version "2"; transcript_id "ENSRNOT00000113447"; transcript_version "2"; exon_number "4"; gene_name "Smokl9"; gene_source "ensembl"; gene_biotype "protein_coding"; transcript_name "Smokl9-202"; transcript_source "ensembl"; transcript_biotype "protein_coding"; exon_id "ENSRNOE00000779856"; exon_version "1";
9	ensembl	three_prime_utr	113547070	113547723	0	-	.	gene_id "ENSRNOG00000066428"; gene_version "2"; transcript_id "ENSRNOT00000113447"; transcript_version "2"; gene_name "Smokl9"; gene_source "ensembl"; gene_biotype "protein_coding"; transcript_name "Smokl9-202"; transcript_source "ensembl"; transcript_biotype "protein_coding";
9	sraer114_mid	exon	113547441	113547723	0.178704478022694	-	.	gene_id "ENSRNOG00000066428"; transcript_id "ENSRNOG00000066428_tx_6"; exon_id "9_113547441_113547723_-"; exonnum "2"; txlen "648";
9	sraer114_mid	exon	113547441	113547723	0.0141878584940078	-	.	gene_id "ENSRNOG00000066428"; transcript_id "ENSRNOG00000066428_tx_8"; exon_id "9_113547441_113547723_-"; exonnum "4"; txlen "2242";
9	sraer114_mid	exon	113547609	113547723	0.0318003724865692	-	.	gene_id "ENSRNOG00000066428"; transcript_id "ENSRNOG00000066428_tx_7"; exon_id "9_113547609_113547723_-"; exonnum "4"; txlen "2074";
9	sraer114_ss	exon	113549566	113549797	0.178704478022694	-	.	gene_id "ENSRNOG00000066428"; transcript_id "ENSRNOG00000066428_tx_6"; exon_id "9_113549566_113549797_-"; exonnum "1"; txlen "648";
9	sraer114_mid	exon	113558555	113558634	0.0318003724865692	-	.	gene_id "ENSRNOG00000066428"; transcript_id "ENSRNOG00000066428_tx_7"; exon_id "9_113558555_113558634_-"; exonnum "3"; txlen "2074";
9	sraer114_mid	exon	113558555	113558634	0.0141878584940078	-	.	gene_id "ENSRNOG00000066428"; transcript_id "ENSRNOG00000066428_tx_8"; exon_id "9_113558555_113558634_-"; exonnum "3"; txlen "2242";
9	ensembl	exon	113558555	113561540	0	-	.	gene_id "ENSRNOG00000066428"; gene_version "2"; transcript_id "ENSRNOT00000113447"; transcript_version "2"; exon_number "3"; gene_name "Smokl9"; gene_source "ensembl"; gene_biotype "protein_coding"; transcript_name "Smokl9-202"; transcript_source "ensembl"; transcript_biotype "protein_coding"; exon_id "ENSRNOE00000712814"; exon_version "1";
9	ensembl	three_prime_utr	113558555	113561540	0	-	.	gene_id "ENSRNOG00000066428"; gene_version "2"; transcript_id "ENSRNOT00000113447"; transcript_version "2"; gene_name "Smokl9"; gene_source "ensembl"; gene_biotype "protein_coding"; transcript_name "Smokl9-202"; transcript_source "ensembl"; transcript_biotype "protein_coding";
9	ensembl	exon	113559918	113561540	0	-	.	gene_id "ENSRNOG00000066428"; gene_version "2"; transcript_id "ENSRNOT00000097983"; transcript_version "2"; exon_number "4"; gene_name "Smokl9"; gene_source "ensembl"; gene_biotype "protein_coding"; transcript_name "Smokl9-201"; transcript_source "ensembl"; transcript_biotype "protein_coding"; exon_id "ENSRNOE00000673426"; exon_version "1"; tag "Ensembl_canonical";
9	ensembl	three_prime_utr	113559918	113561540	0	-	.	gene_id "ENSRNOG00000066428"; gene_version "2"; transcript_id "ENSRNOT00000097983"; transcript_version "2"; gene_name "Smokl9"; gene_source "ensembl"; gene_biotype "protein_coding"; transcript_name "Smokl9-201"; transcript_source "ensembl"; transcript_biotype "protein_coding"; tag "Ensembl_canonical";
9	sraer114_mid	exon	113560242	113560377	0.0318003724865692	-	.	gene_id "ENSRNOG00000066428"; transcript_id "ENSRNOG00000066428_tx_7"; exon_id "9_113560242_113560377_-"; exonnum "2"; txlen "2074";
9	sraer114_mid	exon	113560242	113560377	0.0141878584940078	-	.	gene_id "ENSRNOG00000066428"; transcript_id "ENSRNOG00000066428_tx_8"; exon_id "9_113560242_113560377_-"; exonnum "2"; txlen "2242";
9	ensembl	exon	113561202	113561540	0	-	.	gene_id "ENSRNOG00000077857"; gene_version "1"; transcript_id "ENSRNOT00000149772"; transcript_version "1"; exon_number "2"; gene_source "ensembl"; gene_biotype "protein_coding"; transcript_source "ensembl"; transcript_biotype "protein_coding"; exon_id "ENSRNOE00000648078"; exon_version "2";
9	ensembl	five_prime_utr	113561202	113561540	0	-	.	gene_id "ENSRNOG00000077857"; gene_version "1"; transcript_id "ENSRNOT00000149772"; transcript_version "1"; gene_source "ensembl"; gene_biotype "protein_coding"; transcript_source "ensembl"; transcript_biotype "protein_coding";
9	sraer114_mid	exon	113561347	113561540	0.0318003724865692	-	.	gene_id "ENSRNOG00000066428"; transcript_id "ENSRNOG00000066428_tx_7"; exon_id "9_113561347_113561540_-"; exonnum "1"; txlen "2074";
9	sraer114_mid	exon	113561347	113561540	0.0141878584940078	-	.	gene_id "ENSRNOG00000066428"; transcript_id "ENSRNOG00000066428_tx_8"; exon_id "9_113561347_113561540_-"; exonnum "1"; txlen "2242";
9	ensembl	exon	113561760	113561896	0	-	.	gene_id "ENSRNOG00000077857"; gene_version "1"; transcript_id "ENSRNOT00000149772"; transcript_version "1"; exon_number "1"; gene_source "ensembl"; gene_biotype "protein_coding"; transcript_source "ensembl"; transcript_biotype "protein_coding"; exon_id "ENSRNOE00000708674"; exon_version "1";
9	ensembl	five_prime_utr	113561760	113561896	0	-	.	gene_id "ENSRNOG00000077857"; gene_version "1"; transcript_id "ENSRNOT00000149772"; transcript_version "1"; gene_source "ensembl"; gene_biotype "protein_coding"; transcript_source "ensembl"; transcript_biotype "protein_coding";
9	ensembl	exon	113561760	113561896	0	-	.	gene_id "ENSRNOG00000066428"; gene_version "2"; transcript_id "ENSRNOT00000113447"; transcript_version "2"; exon_number "2"; gene_name "Smokl9"; gene_source "ensembl"; gene_biotype "protein_coding"; transcript_name "Smokl9-202"; transcript_source "ensembl"; transcript_biotype "protein_coding"; exon_id "ENSRNOE00000662959"; exon_version "1";
9	ensembl	three_prime_utr	113561760	113561896	0	-	.	gene_id "ENSRNOG00000066428"; gene_version "2"; transcript_id "ENSRNOT00000113447"; transcript_version "2"; gene_name "Smokl9"; gene_source "ensembl"; gene_biotype "protein_coding"; transcript_name "Smokl9-202"; transcript_source "ensembl"; transcript_biotype "protein_coding";
9	ensembl	exon	113561760	113561896	0	-	.	gene_id "ENSRNOG00000066428"; gene_version "2"; transcript_id "ENSRNOT00000097983"; transcript_version "2"; exon_number "3"; gene_name "Smokl9"; gene_source "ensembl"; gene_biotype "protein_coding"; transcript_name "Smokl9-201"; transcript_source "ensembl"; transcript_biotype "protein_coding"; exon_id "ENSRNOE00000662959"; exon_version "1"; tag "Ensembl_canonical";
9	ensembl	three_prime_utr	113561760	113561896	0	-	.	gene_id "ENSRNOG00000066428"; gene_version "2"; transcript_id "ENSRNOT00000097983"; transcript_version "2"; gene_name "Smokl9"; gene_source "ensembl"; gene_biotype "protein_coding"; transcript_name "Smokl9-201"; transcript_source "ensembl"; transcript_biotype "protein_coding"; tag "Ensembl_canonical";
9	ENSEMBL114_rn	exon	113561760	113561896	0.260811940897986	-	.	gene_id "ENSRNOG00000066428"; transcript_id "ENSRNOG00000066428_tx_4"; exon_id "9_113561760_113561896_-"; exonnum "3"; txlen "815";
9	sraer114_mid	exon	113562200	113562579	0.260811940897986	-	.	gene_id "ENSRNOG00000066428"; transcript_id "ENSRNOG00000066428_tx_4"; exon_id "9_113562200_113562579_-"; exonnum "2"; txlen "815";
9	ensembl	three_prime_utr	113562200	113566459	0	-	.	gene_id "ENSRNOG00000066428"; gene_version "2"; transcript_id "ENSRNOT00000113447"; transcript_version "2"; gene_name "Smokl9"; gene_source "ensembl"; gene_biotype "protein_coding"; transcript_name "Smokl9-202"; transcript_source "ensembl"; transcript_biotype "protein_coding";
9	ensembl	three_prime_utr	113562200	113566459	0	-	.	gene_id "ENSRNOG00000066428"; gene_version "2"; transcript_id "ENSRNOT00000097983"; transcript_version "2"; gene_name "Smokl9"; gene_source "ensembl"; gene_biotype "protein_coding"; transcript_name "Smokl9-201"; transcript_source "ensembl"; transcript_biotype "protein_coding"; tag "Ensembl_canonical";
9	ensembl	exon	113562200	113568642	0	-	.	gene_id "ENSRNOG00000066428"; gene_version "2"; transcript_id "ENSRNOT00000113447"; transcript_version "2"; exon_number "1"; gene_name "Smokl9"; gene_source "ensembl"; gene_biotype "protein_coding"; transcript_name "Smokl9-202"; transcript_source "ensembl"; transcript_biotype "protein_coding"; exon_id "ENSRNOE00000595600"; exon_version "2";
9	ensembl	exon	113562200	113571817	0	-	.	gene_id "ENSRNOG00000066428"; gene_version "2"; transcript_id "ENSRNOT00000097983"; transcript_version "2"; exon_number "2"; gene_name "Smokl9"; gene_source "ensembl"; gene_biotype "protein_coding"; transcript_name "Smokl9-201"; transcript_source "ensembl"; transcript_biotype "protein_coding"; exon_id "ENSRNOE00000799515"; exon_version "1"; tag "Ensembl_canonical";
9	sraer114_ss	exon	113563245	113563542	0.260811940897986	-	.	gene_id "ENSRNOG00000066428"; transcript_id "ENSRNOG00000066428_tx_4"; exon_id "9_113563245_113563542_-"; exonnum "1"; txlen "815";
9	ensembl	stop_codon	113566460	113566462	0	-	0	gene_id "ENSRNOG00000066428"; gene_version "2"; transcript_id "ENSRNOT00000113447"; transcript_version "2"; exon_number "1"; gene_name "Smokl9"; gene_source "ensembl"; gene_biotype "protein_coding"; transcript_name "Smokl9-202"; transcript_source "ensembl"; transcript_biotype "protein_coding";
9	ensembl	stop_codon	113566460	113566462	0	-	0	gene_id "ENSRNOG00000066428"; gene_version "2"; transcript_id "ENSRNOT00000097983"; transcript_version "2"; exon_number "2"; gene_name "Smokl9"; gene_source "ensembl"; gene_biotype "protein_coding"; transcript_name "Smokl9-201"; transcript_source "ensembl"; transcript_biotype "protein_coding"; tag "Ensembl_canonical";
9	ensembl	CDS	113566463	113567848	0	-	0	gene_id "ENSRNOG00000066428"; gene_version "2"; transcript_id "ENSRNOT00000113447"; transcript_version "2"; exon_number "1"; gene_name "Smokl9"; gene_source "ensembl"; gene_biotype "protein_coding"; transcript_name "Smokl9-202"; transcript_source "ensembl"; transcript_biotype "protein_coding"; protein_id "ENSRNOP00000094261"; protein_version "1";
9	ensembl	CDS	113566463	113567848	0	-	0	gene_id "ENSRNOG00000066428"; gene_version "2"; transcript_id "ENSRNOT00000097983"; transcript_version "2"; exon_number "2"; gene_name "Smokl9"; gene_source "ensembl"; gene_biotype "protein_coding"; transcript_name "Smokl9-201"; transcript_source "ensembl"; transcript_biotype "protein_coding"; protein_id "ENSRNOP00000087880"; protein_version "1"; tag "Ensembl_canonical";
9	ensembl	start_codon	113567846	113567848	0	-	0	gene_id "ENSRNOG00000066428"; gene_version "2"; transcript_id "ENSRNOT00000113447"; transcript_version "2"; exon_number "1"; gene_name "Smokl9"; gene_source "ensembl"; gene_biotype "protein_coding"; transcript_name "Smokl9-202"; transcript_source "ensembl"; transcript_biotype "protein_coding";
9	ensembl	start_codon	113567846	113567848	0	-	0	gene_id "ENSRNOG00000066428"; gene_version "2"; transcript_id "ENSRNOT00000097983"; transcript_version "2"; exon_number "2"; gene_name "Smokl9"; gene_source "ensembl"; gene_biotype "protein_coding"; transcript_name "Smokl9-201"; transcript_source "ensembl"; transcript_biotype "protein_coding"; tag "Ensembl_canonical";
9	ensembl	five_prime_utr	113567849	113568642	0	-	.	gene_id "ENSRNOG00000066428"; gene_version "2"; transcript_id "ENSRNOT00000113447"; transcript_version "2"; gene_name "Smokl9"; gene_source "ensembl"; gene_biotype "protein_coding"; transcript_name "Smokl9-202"; transcript_source "ensembl"; transcript_biotype "protein_coding";
9	ensembl	five_prime_utr	113567849	113571817	0	-	.	gene_id "ENSRNOG00000066428"; gene_version "2"; transcript_id "ENSRNOT00000097983"; transcript_version "2"; gene_name "Smokl9"; gene_source "ensembl"; gene_biotype "protein_coding"; transcript_name "Smokl9-201"; transcript_source "ensembl"; transcript_biotype "protein_coding"; tag "Ensembl_canonical";
9	ensembl	exon	113579702	113580304	0	-	.	gene_id "ENSRNOG00000077857"; gene_version "1"; transcript_id "ENSRNOT00000157030"; transcript_version "1"; exon_number "1"; gene_source "ensembl"; gene_biotype "protein_coding"; transcript_source "ensembl"; transcript_biotype "protein_coding"; exon_id "ENSRNOE00000697736"; exon_version "1";
9	ensembl	five_prime_utr	113579702	113580304	0	-	.	gene_id "ENSRNOG00000077857"; gene_version "1"; transcript_id "ENSRNOT00000157030"; transcript_version "1"; gene_source "ensembl"; gene_biotype "protein_coding"; transcript_source "ensembl"; transcript_biotype "protein_coding";
9	ensembl	exon	113591022	113593026	0	-	.	gene_id "ENSRNOG00000066428"; gene_version "2"; transcript_id "ENSRNOT00000097983"; transcript_version "2"; exon_number "1"; gene_name "Smokl9"; gene_source "ensembl"; gene_biotype "protein_coding"; transcript_name "Smokl9-201"; transcript_source "ensembl"; transcript_biotype "protein_coding"; exon_id "ENSRNOE00000715060"; exon_version "1"; tag "Ensembl_canonical";
9	ensembl	five_prime_utr	113591022	113593026	0	-	.	gene_id "ENSRNOG00000066428"; gene_version "2"; transcript_id "ENSRNOT00000097983"; transcript_version "2"; gene_name "Smokl9"; gene_source "ensembl"; gene_biotype "protein_coding"; transcript_name "Smokl9-201"; transcript_source "ensembl"; transcript_biotype "protein_coding"; tag "Ensembl_canonical";
9	ensembl	exon	113593027	113612882	0	-	.	gene_id "ENSRNOG00000077857"; gene_version "1"; transcript_id "ENSRNOT00000167237"; transcript_version "1"; exon_number "1"; gene_source "ensembl"; gene_biotype "protein_coding"; transcript_source "ensembl"; transcript_biotype "protein_coding"; exon_id "ENSRNOE00000792489"; exon_version "1"; tag "Ensembl_canonical";
9	ensembl	five_prime_utr	113593027	113612882	0	-	.	gene_id "ENSRNOG00000077857"; gene_version "1"; transcript_id "ENSRNOT00000167237"; transcript_version "1"; gene_source "ensembl"; gene_biotype "protein_coding"; transcript_source "ensembl"; transcript_biotype "protein_coding"; tag "Ensembl_canonical";
9	sraer114_es	exon	113595320	113595742	0.616419066773988	-	.	gene_id "ENSRNOG00000077857"; transcript_id "ENSRNOG00000077857_tx_9"; exon_id "9_113595320_113595742_-"; exonnum "3"; txlen "753";
9	sraer114_mid	exon	113595970	113596147	0.616419066773988	-	.	gene_id "ENSRNOG00000077857"; transcript_id "ENSRNOG00000077857_tx_9"; exon_id "9_113595970_113596147_-"; exonnum "2"; txlen "753";
9	sraer114_ss	exon	113599799	113599950	0.616419066773988	-	.	gene_id "ENSRNOG00000077857"; transcript_id "ENSRNOG00000077857_tx_9"; exon_id "9_113599799_113599950_-"; exonnum "1"; txlen "753";
9	ensembl	exon	113687839	113687955	0	-	.	gene_id "ENSRNOG00000075737"; gene_version "1"; transcript_id "ENSRNOT00000161757"; transcript_version "1"; exon_number "3"; gene_source "ensembl"; gene_biotype "lncRNA"; transcript_source "ensembl"; transcript_biotype "lncRNA"; exon_id "ENSRNOE00000672090"; exon_version "1";
9	ensembl	transcript	113687839	113712694	0	-	.	gene_id "ENSRNOG00000075737"; gene_version "1"; transcript_id "ENSRNOT00000161757"; transcript_version "1"; gene_source "ensembl"; gene_biotype "lncRNA"; transcript_source "ensembl"; transcript_biotype "lncRNA";
9	ensembl	gene	113687839	113752999	0	-	.	gene_id "ENSRNOG00000075737"; gene_version "1"; gene_source "ensembl"; gene_biotype "lncRNA";
9	ensembl	exon	113694209	113694279	0	-	.	gene_id "ENSRNOG00000075737"; gene_version "1"; transcript_id "ENSRNOT00000161757"; transcript_version "1"; exon_number "2"; gene_source "ensembl"; gene_biotype "lncRNA"; transcript_source "ensembl"; transcript_biotype "lncRNA"; exon_id "ENSRNOE00000724126"; exon_version "1";
9	sraer114_es	exon	113695812	113696336	0.115459813951236	-	.	gene_id "sraer114_gene_40921"; transcript_id "sraer114_gene_40921_tx_1"; exon_id "9_113695812_113696336_-"; exonnum "3"; txlen "659";
9	sraer114_mid	exon	113697301	113697346	0.115459813951236	-	.	gene_id "sraer114_gene_40921"; transcript_id "sraer114_gene_40921_tx_1"; exon_id "9_113697301_113697346_-"; exonnum "2"; txlen "659";
9	sraer114_ss	exon	113697473	113697560	0.115459813951236	-	.	gene_id "sraer114_gene_40921"; transcript_id "sraer114_gene_40921_tx_1"; exon_id "9_113697473_113697560_-"; exonnum "1"; txlen "659";
9	ensembl	exon	113700901	113701229	0	-	.	gene_id "ENSRNOG00000075737"; gene_version "1"; transcript_id "ENSRNOT00000137853"; transcript_version "1"; exon_number "2"; gene_source "ensembl"; gene_biotype "lncRNA"; transcript_source "ensembl"; transcript_biotype "lncRNA"; exon_id "ENSRNOE00000682444"; exon_version "1";
9	ensembl	transcript	113700901	113711486	0	-	.	gene_id "ENSRNOG00000075737"; gene_version "1"; transcript_id "ENSRNOT00000137853"; transcript_version "1"; gene_source "ensembl"; gene_biotype "lncRNA"; transcript_source "ensembl"; transcript_biotype "lncRNA";
9	ensembl	exon	113700990	113701229	0	-	.	gene_id "ENSRNOG00000075737"; gene_version "1"; transcript_id "ENSRNOT00000153427"; transcript_version "1"; exon_number "5"; gene_source "ensembl"; gene_biotype "lncRNA"; transcript_source "ensembl"; transcript_biotype "lncRNA"; exon_id "ENSRNOE00000790798"; exon_version "1";
9	ENSEMBL114_rn	exon	113700990	113701229	0.0339678495216523	-	.	gene_id "ENSRNOG00000075737"; transcript_id "ENSRNOG00000075737_tx_5"; exon_id "9_113700990_113701229_-"; exonnum "3"; txlen "529";
9	ENSEMBL114_rn	exon	113700990	113701229	0.0232634623250971	-	.	gene_id "ENSRNOG00000075737"; transcript_id "ENSRNOG00000075737_tx_6"; exon_id "9_113700990_113701229_-"; exonnum "5"; txlen "1559";
9	ENSEMBL114_rn	exon	113700990	113701229	0.0118956804011741	-	.	gene_id "ENSRNOG00000075737"; transcript_id "ENSRNOG00000075737_tx_8"; exon_id "9_113700990_113701229_-"; exonnum "5"; txlen "1580";
9	ensembl	transcript	113700990	113752281	0	-	.	gene_id "ENSRNOG00000075737"; gene_version "1"; transcript_id "ENSRNOT00000153427"; transcript_version "1"; gene_source "ensembl"; gene_biotype "lncRNA"; transcript_source "ensembl"; transcript_biotype "lncRNA";
9	ensembl	exon	113711400	113711486	0	-	.	gene_id "ENSRNOG00000075737"; gene_version "1"; transcript_id "ENSRNOT00000137853"; transcript_version "1"; exon_number "1"; gene_source "ensembl"; gene_biotype "lncRNA"; transcript_source "ensembl"; transcript_biotype "lncRNA"; exon_id "ENSRNOE00000795650"; exon_version "1";
9	ensembl	exon	113712426	113712520	0	-	.	gene_id "ENSRNOG00000075737"; gene_version "1"; transcript_id "ENSRNOT00000153427"; transcript_version "1"; exon_number "4"; gene_source "ensembl"; gene_biotype "lncRNA"; transcript_source "ensembl"; transcript_biotype "lncRNA"; exon_id "ENSRNOE00000771101"; exon_version "1";
9	ENSEMBL114_rn	exon	113712426	113712520	0.0339678495216523	-	.	gene_id "ENSRNOG00000075737"; transcript_id "ENSRNOG00000075737_tx_5"; exon_id "9_113712426_113712520_-"; exonnum "2"; txlen "529";
9	ENSEMBL114_rn	exon	113712426	113712520	0.0232634623250971	-	.	gene_id "ENSRNOG00000075737"; transcript_id "ENSRNOG00000075737_tx_6"; exon_id "9_113712426_113712520_-"; exonnum "4"; txlen "1559";
9	ENSEMBL114_rn	exon	113712426	113712520	0.0118956804011741	-	.	gene_id "ENSRNOG00000075737"; transcript_id "ENSRNOG00000075737_tx_8"; exon_id "9_113712426_113712520_-"; exonnum "4"; txlen "1580";
9	ensembl	exon	113712426	113712694	0	-	.	gene_id "ENSRNOG00000075737"; gene_version "1"; transcript_id "ENSRNOT00000161757"; transcript_version "1"; exon_number "1"; gene_source "ensembl"; gene_biotype "lncRNA"; transcript_source "ensembl"; transcript_biotype "lncRNA"; exon_id "ENSRNOE00000814914"; exon_version "1";
9	sraer114_ss	exon	113713975	113714168	0.0339678495216523	-	.	gene_id "ENSRNOG00000075737"; transcript_id "ENSRNOG00000075737_tx_5"; exon_id "9_113713975_113714168_-"; exonnum "1"; txlen "529";
9	ensembl	exon	113723276	113726867	0	-	.	gene_id "ENSRNOG00000073736"; gene_version "1"; transcript_id "ENSRNOT00000172014"; transcript_version "1"; exon_number "2"; gene_source "ensembl"; gene_biotype "lncRNA"; transcript_source "ensembl"; transcript_biotype "lncRNA"; exon_id "ENSRNOE00000762680"; exon_version "1"; tag "Ensembl_canonical";
9	ensembl	gene	113723276	113732712	0	-	.	gene_id "ENSRNOG00000073736"; gene_version "1"; gene_source "ensembl"; gene_biotype "lncRNA";
9	ensembl	transcript	113723276	113732712	0	-	.	gene_id "ENSRNOG00000073736"; gene_version "1"; transcript_id "ENSRNOT00000172014"; transcript_version "1"; gene_source "ensembl"; gene_biotype "lncRNA"; transcript_source "ensembl"; transcript_biotype "lncRNA"; tag "Ensembl_canonical";
9	sraer114_es	exon	113724267	113724939	0.617976282794436	-	.	gene_id "ENSRNOG00000075737"; transcript_id "ENSRNOG00000075737_tx_1"; exon_id "9_113724267_113724939_-"; exonnum "4"; txlen "1897";
9	ensembl	exon	113727347	113728118	0	-	.	gene_id "ENSRNOG00000075737"; gene_version "1"; transcript_id "ENSRNOT00000153427"; transcript_version "1"; exon_number "3"; gene_source "ensembl"; gene_biotype "lncRNA"; transcript_source "ensembl"; transcript_biotype "lncRNA"; exon_id "ENSRNOE00000802016"; exon_version "1";
9	ENSEMBL114_rn	exon	113727347	113728118	0.617976282794436	-	.	gene_id "ENSRNOG00000075737"; transcript_id "ENSRNOG00000075737_tx_1"; exon_id "9_113727347_113728118_-"; exonnum "3"; txlen "1897";
9	ENSEMBL114_rn	exon	113727347	113728118	0.0370175423052272	-	.	gene_id "ENSRNOG00000075737"; transcript_id "ENSRNOG00000075737_tx_3"; exon_id "9_113727347_113728118_-"; exonnum "3"; txlen "1001";
9	ENSEMBL114_rn	exon	113727347	113728118	0.0359071470214339	-	.	gene_id "ENSRNOG00000075737"; transcript_id "ENSRNOG00000075737_tx_4"; exon_id "9_113727347_113728118_-"; exonnum "3"; txlen "969";
9	ENSEMBL114_rn	exon	113727347	113728118	0.0232634623250971	-	.	gene_id "ENSRNOG00000075737"; transcript_id "ENSRNOG00000075737_tx_6"; exon_id "9_113727347_113728118_-"; exonnum "3"; txlen "1559";
9	ENSEMBL114_rn	exon	113727347	113728118	0.0118956804011741	-	.	gene_id "ENSRNOG00000075737"; transcript_id "ENSRNOG00000075737_tx_8"; exon_id "9_113727347_113728118_-"; exonnum "3"; txlen "1580";
9	ensembl	exon	113727610	113728118	0	-	.	gene_id "ENSRNOG00000075737"; gene_version "1"; transcript_id "ENSRNOT00000128541"; transcript_version "1"; exon_number "5"; gene_source "ensembl"; gene_biotype "lncRNA"; transcript_source "ensembl"; transcript_biotype "lncRNA"; exon_id "ENSRNOE00000686970"; exon_version "1"; tag "Ensembl_canonical";
9	ensembl	transcript	113727610	113752999	0	-	.	gene_id "ENSRNOG00000075737"; gene_version "1"; transcript_id "ENSRNOT00000128541"; transcript_version "1"; gene_source "ensembl"; gene_biotype "lncRNA"; transcript_source "ensembl"; transcript_biotype "lncRNA"; tag "Ensembl_canonical";
9	ensembl	exon	113727999	113728116	0	-	.	gene_id "ENSRNOG00000075737"; gene_version "1"; transcript_id "ENSRNOT00000152656"; transcript_version "1"; exon_number "3"; gene_source "ensembl"; gene_biotype "lncRNA"; transcript_source "ensembl"; transcript_biotype "lncRNA"; exon_id "ENSRNOE00000769831"; exon_version "1";
9	ensembl	transcript	113727999	113749228	0	-	.	gene_id "ENSRNOG00000075737"; gene_version "1"; transcript_id "ENSRNOT00000152656"; transcript_version "1"; gene_source "ensembl"; gene_biotype "lncRNA"; transcript_source "ensembl"; transcript_biotype "lncRNA";
9	sraer114_mid	exon	113728281	113728393	0.0370175423052272	-	.	gene_id "ENSRNOG00000075737"; transcript_id "ENSRNOG00000075737_tx_3"; exon_id "9_113728281_113728393_-"; exonnum "2"; txlen "1001";
9	ensembl	exon	113730341	113732712	0	-	.	gene_id "ENSRNOG00000073736"; gene_version "1"; transcript_id "ENSRNOT00000172014"; transcript_version "1"; exon_number "1"; gene_source "ensembl"; gene_biotype "lncRNA"; transcript_source "ensembl"; transcript_biotype "lncRNA"; exon_id "ENSRNOE00000800113"; exon_version "1"; tag "Ensembl_canonical";
9	sraer114_mid	exon	113732544	113732624	0.0359071470214339	-	.	gene_id "ENSRNOG00000075737"; transcript_id "ENSRNOG00000075737_tx_4"; exon_id "9_113732544_113732624_-"; exonnum "2"; txlen "969";
9	sraer114_ss	exon	113733163	113733278	0.0370175423052272	-	.	gene_id "ENSRNOG00000075737"; transcript_id "ENSRNOG00000075737_tx_3"; exon_id "9_113733163_113733278_-"; exonnum "1"; txlen "1001";
9	sraer114_ss	exon	113733163	113733278	0.0359071470214339	-	.	gene_id "ENSRNOG00000075737"; transcript_id "ENSRNOG00000075737_tx_4"; exon_id "9_113733163_113733278_-"; exonnum "1"; txlen "969";
9	ensembl	exon	113745798	113745999	0	-	.	gene_id "ENSRNOG00000075737"; gene_version "1"; transcript_id "ENSRNOT00000153427"; transcript_version "1"; exon_number "2"; gene_source "ensembl"; gene_biotype "lncRNA"; transcript_source "ensembl"; transcript_biotype "lncRNA"; exon_id "ENSRNOE00000695244"; exon_version "1";
9	ensembl	exon	113745798	113745999	0	-	.	gene_id "ENSRNOG00000075737"; gene_version "1"; transcript_id "ENSRNOT00000128541"; transcript_version "1"; exon_number "4"; gene_source "ensembl"; gene_biotype "lncRNA"; transcript_source "ensembl"; transcript_biotype "lncRNA"; exon_id "ENSRNOE00000695244"; exon_version "1"; tag "Ensembl_canonical";
9	ensembl	exon	113745798	113745999	0	-	.	gene_id "ENSRNOG00000075737"; gene_version "1"; transcript_id "ENSRNOT00000152656"; transcript_version "1"; exon_number "2"; gene_source "ensembl"; gene_biotype "lncRNA"; transcript_source "ensembl"; transcript_biotype "lncRNA"; exon_id "ENSRNOE00000695244"; exon_version "1";
9	ENSEMBL114_rn	exon	113745798	113745999	0.617976282794436	-	.	gene_id "ENSRNOG00000075737"; transcript_id "ENSRNOG00000075737_tx_1"; exon_id "9_113745798_113745999_-"; exonnum "2"; txlen "1897";
9	ENSEMBL114_rn	exon	113745798	113745999	0.0232634623250971	-	.	gene_id "ENSRNOG00000075737"; transcript_id "ENSRNOG00000075737_tx_6"; exon_id "9_113745798_113745999_-"; exonnum "2"; txlen "1559";
9	ENSEMBL114_rn	exon	113745798	113745999	0.0118956804011741	-	.	gene_id "ENSRNOG00000075737"; transcript_id "ENSRNOG00000075737_tx_8"; exon_id "9_113745798_113745999_-"; exonnum "2"; txlen "1580";
9	ensembl	exon	113746180	113746340	0	-	.	gene_id "ENSRNOG00000075737"; gene_version "1"; transcript_id "ENSRNOT00000128541"; transcript_version "1"; exon_number "3"; gene_source "ensembl"; gene_biotype "lncRNA"; transcript_source "ensembl"; transcript_biotype "lncRNA"; exon_id "ENSRNOE00000691934"; exon_version "1"; tag "Ensembl_canonical";
9	sraer114_ss	exon	113747364	113747613	0.617976282794436	-	.	gene_id "ENSRNOG00000075737"; transcript_id "ENSRNOG00000075737_tx_1"; exon_id "9_113747364_113747613_-"; exonnum "1"; txlen "1897";
9	sraer114_ss	exon	113747364	113747613	0.0232634623250971	-	.	gene_id "ENSRNOG00000075737"; transcript_id "ENSRNOG00000075737_tx_6"; exon_id "9_113747364_113747613_-"; exonnum "1"; txlen "1559";
9	ensembl	exon	113748353	113748562	0	-	.	gene_id "ENSRNOG00000075737"; gene_version "1"; transcript_id "ENSRNOT00000128541"; transcript_version "1"; exon_number "2"; gene_source "ensembl"; gene_biotype "lncRNA"; transcript_source "ensembl"; transcript_biotype "lncRNA"; exon_id "ENSRNOE00000791632"; exon_version "1"; tag "Ensembl_canonical";
9	ensembl	exon	113748353	113749228	0	-	.	gene_id "ENSRNOG00000075737"; gene_version "1"; transcript_id "ENSRNOT00000152656"; transcript_version "1"; exon_number "1"; gene_source "ensembl"; gene_biotype "lncRNA"; transcript_source "ensembl"; transcript_biotype "lncRNA"; exon_id "ENSRNOE00000761712"; exon_version "1";
9	ensembl	exon	113752197	113752281	0	-	.	gene_id "ENSRNOG00000075737"; gene_version "1"; transcript_id "ENSRNOT00000153427"; transcript_version "1"; exon_number "1"; gene_source "ensembl"; gene_biotype "lncRNA"; transcript_source "ensembl"; transcript_biotype "lncRNA"; exon_id "ENSRNOE00000756956"; exon_version "1";
9	sraer114_mid	exon	113752197	113752467	0.0118956804011741	-	.	gene_id "ENSRNOG00000075737"; transcript_id "ENSRNOG00000075737_tx_8"; exon_id "9_113752197_113752467_-"; exonnum "1"; txlen "1580";
9	ensembl	exon	113752197	113752999	0	-	.	gene_id "ENSRNOG00000075737"; gene_version "1"; transcript_id "ENSRNOT00000128541"; transcript_version "1"; exon_number "1"; gene_source "ensembl"; gene_biotype "lncRNA"; transcript_source "ensembl"; transcript_biotype "lncRNA"; exon_id "ENSRNOE00000812147"; exon_version "1"; tag "Ensembl_canonical";
9	ensembl	three_prime_utr	113753000	113753138	0	-	.	gene_id "ENSRNOG00000025527"; gene_version "9"; transcript_id "ENSRNOT00000157858"; transcript_version "1"; gene_name "Mtcl1"; gene_source "ensembl"; gene_biotype "protein_coding"; transcript_name "Mtcl1-204"; transcript_source "ensembl"; transcript_biotype "protein_coding";
9	ensembl	exon	113753000	113753147	0	-	.	gene_id "ENSRNOG00000025527"; gene_version "9"; transcript_id "ENSRNOT00000157858"; transcript_version "1"; exon_number "14"; gene_name "Mtcl1"; gene_source "ensembl"; gene_biotype "protein_coding"; transcript_name "Mtcl1-204"; transcript_source "ensembl"; transcript_biotype "protein_coding"; exon_id "ENSRNOE00000671431"; exon_version "1";
9	ensembl	gene	113753000	113888098	0	-	.	gene_id "ENSRNOG00000025527"; gene_version "9"; gene_name "Mtcl1"; gene_source "ensembl"; gene_biotype "protein_coding";
9	ensembl	transcript	113753000	113888098	0	-	.	gene_id "ENSRNOG00000025527"; gene_version "9"; transcript_id "ENSRNOT00000157858"; transcript_version "1"; gene_name "Mtcl1"; gene_source "ensembl"; gene_biotype "protein_coding"; transcript_name "Mtcl1-204"; transcript_source "ensembl"; transcript_biotype "protein_coding";
9	ensembl	stop_codon	113753139	113753141	0	-	0	gene_id "ENSRNOG00000025527"; gene_version "9"; transcript_id "ENSRNOT00000157858"; transcript_version "1"; exon_number "14"; gene_name "Mtcl1"; gene_source "ensembl"; gene_biotype "protein_coding"; transcript_name "Mtcl1-204"; transcript_source "ensembl"; transcript_biotype "protein_coding";
9	ensembl	CDS	113753142	113753147	0	-	0	gene_id "ENSRNOG00000025527"; gene_version "9"; transcript_id "ENSRNOT00000157858"; transcript_version "1"; exon_number "14"; gene_name "Mtcl1"; gene_source "ensembl"; gene_biotype "protein_coding"; transcript_name "Mtcl1-204"; transcript_source "ensembl"; transcript_biotype "protein_coding"; protein_id "ENSRNOP00000108435"; protein_version "1";
9	ensembl	three_prime_utr	113767925	113768902	0	-	.	gene_id "ENSRNOG00000025527"; gene_version "9"; transcript_id "ENSRNOT00000115985"; transcript_version "2"; gene_name "Mtcl1"; gene_source "ensembl"; gene_biotype "protein_coding"; transcript_name "Mtcl1-203"; transcript_source "ensembl"; transcript_biotype "protein_coding"; tag "Ensembl_canonical";
9	ensembl	three_prime_utr	113767925	113768902	0	-	.	gene_id "ENSRNOG00000025527"; gene_version "9"; transcript_id "ENSRNOT00000111478"; transcript_version "2"; gene_name "Mtcl1"; gene_source "ensembl"; gene_biotype "protein_coding"; transcript_name "Mtcl1-202"; transcript_source "ensembl"; transcript_biotype "protein_coding";
9	ensembl	exon	113767925	113769097	0	-	.	gene_id "ENSRNOG00000025527"; gene_version "9"; transcript_id "ENSRNOT00000115985"; transcript_version "2"; exon_number "15"; gene_name "Mtcl1"; gene_source "ensembl"; gene_biotype "protein_coding"; transcript_name "Mtcl1-203"; transcript_source "ensembl"; transcript_biotype "protein_coding"; exon_id "ENSRNOE00000660517"; exon_version "2"; tag "Ensembl_canonical";
9	ensembl	exon	113767925	113769097	0	-	.	gene_id "ENSRNOG00000025527"; gene_version "9"; transcript_id "ENSRNOT00000111478"; transcript_version "2"; exon_number "14"; gene_name "Mtcl1"; gene_source "ensembl"; gene_biotype "protein_coding"; transcript_name "Mtcl1-202"; transcript_source "ensembl"; transcript_biotype "protein_coding"; exon_id "ENSRNOE00000660517"; exon_version "2";
9	ENSEMBL114_rn	exon	113767925	113769097	2.46382882509498	-	.	gene_id "ENSRNOG00000025527"; transcript_id "ENSRNOG00000025527_tx_10"; exon_id "9_113767925_113769097_-"; exonnum "15"; txlen "7276";
9	ENSEMBL114_rn	exon	113767925	113769097	0.0134113433609202	-	.	gene_id "ENSRNOG00000025527"; transcript_id "ENSRNOG00000025527_tx_11"; exon_id "9_113767925_113769097_-"; exonnum "18"; txlen "7538";
9	ENSEMBL114_rn	exon	113767925	113769097	0.0134113433609202	-	.	gene_id "ENSRNOG00000025527"; transcript_id "ENSRNOG00000025527_tx_12"; exon_id "9_113767925_113769097_-"; exonnum "18"; txlen "7541";
9	ENSEMBL114_rn	exon	113767925	113769097	3.44022487155569	-	.	gene_id "ENSRNOG00000025527"; transcript_id "ENSRNOG00000025527_tx_5"; exon_id "9_113767925_113769097_-"; exonnum "10"; txlen "4102";
9	ENSEMBL114_rn	exon	113767925	113769097	3.11340767411782	-	.	gene_id "ENSRNOG00000025527"; transcript_id "ENSRNOG00000025527_tx_6"; exon_id "9_113767925_113769097_-"; exonnum "11"; txlen "4159";
9	ENSEMBL114_rn	exon	113767925	113769097	3.0711306289947	-	.	gene_id "ENSRNOG00000025527"; transcript_id "ENSRNOG00000025527_tx_7"; exon_id "9_113767925_113769097_-"; exonnum "11"; txlen "4225";
9	ENSEMBL114_rn	exon	113767925	113769097	2.88722338932323	-	.	gene_id "ENSRNOG00000025527"; transcript_id "ENSRNOG00000025527_tx_8"; exon_id "9_113767925_113769097_-"; exonnum "12"; txlen "4282";
9	ensembl	transcript	113767925	113888098	0	-	.	gene_id "ENSRNOG00000025527"; gene_version "9"; transcript_id "ENSRNOT00000115985"; transcript_version "2"; gene_name "Mtcl1"; gene_source "ensembl"; gene_biotype "protein_coding"; transcript_name "Mtcl1-203"; transcript_source "ensembl"; transcript_biotype "protein_coding"; tag "Ensembl_canonical";
9	ensembl	transcript	113767925	113888098	0	-	.	gene_id "ENSRNOG00000025527"; gene_version "9"; transcript_id "ENSRNOT00000111478"; transcript_version "2"; gene_name "Mtcl1"; gene_source "ensembl"; gene_biotype "protein_coding"; transcript_name "Mtcl1-202"; transcript_source "ensembl"; transcript_biotype "protein_coding";
9	ensembl	stop_codon	113768903	113768905	0	-	0	gene_id "ENSRNOG00000025527"; gene_version "9"; transcript_id "ENSRNOT00000115985"; transcript_version "2"; exon_number "15"; gene_name "Mtcl1"; gene_source "ensembl"; gene_biotype "protein_coding"; transcript_name "Mtcl1-203"; transcript_source "ensembl"; transcript_biotype "protein_coding"; tag "Ensembl_canonical";
9	ensembl	stop_codon	113768903	113768905	0	-	0	gene_id "ENSRNOG00000025527"; gene_version "9"; transcript_id "ENSRNOT00000111478"; transcript_version "2"; exon_number "14"; gene_name "Mtcl1"; gene_source "ensembl"; gene_biotype "protein_coding"; transcript_name "Mtcl1-202"; transcript_source "ensembl"; transcript_biotype "protein_coding";
9	ensembl	CDS	113768906	113769097	0	-	0	gene_id "ENSRNOG00000025527"; gene_version "9"; transcript_id "ENSRNOT00000115985"; transcript_version "2"; exon_number "15"; gene_name "Mtcl1"; gene_source "ensembl"; gene_biotype "protein_coding"; transcript_name "Mtcl1-203"; transcript_source "ensembl"; transcript_biotype "protein_coding"; protein_id "ENSRNOP00000097101"; protein_version "1"; tag "Ensembl_canonical";
9	ensembl	CDS	113768906	113769097	0	-	0	gene_id "ENSRNOG00000025527"; gene_version "9"; transcript_id "ENSRNOT00000111478"; transcript_version "2"; exon_number "14"; gene_name "Mtcl1"; gene_source "ensembl"; gene_biotype "protein_coding"; transcript_name "Mtcl1-202"; transcript_source "ensembl"; transcript_biotype "protein_coding"; protein_id "ENSRNOP00000078835"; protein_version "2";
9	ensembl	three_prime_utr	113771436	113771453	0	-	.	gene_id "ENSRNOG00000025527"; gene_version "9"; transcript_id "ENSRNOT00000050012"; transcript_version "7"; gene_name "Mtcl1"; gene_source "ensembl"; gene_biotype "protein_coding"; transcript_name "Mtcl1-201"; transcript_source "ensembl"; transcript_biotype "protein_coding";
9	ensembl	exon	113771436	113771492	0	-	.	gene_id "ENSRNOG00000025527"; gene_version "9"; transcript_id "ENSRNOT00000050012"; transcript_version "7"; exon_number "16"; gene_name "Mtcl1"; gene_source "ensembl"; gene_biotype "protein_coding"; transcript_name "Mtcl1-201"; transcript_source "ensembl"; transcript_biotype "protein_coding"; exon_id "ENSRNOE00000801043"; exon_version "1";
9	ENSEMBL114_rn	exon	113771436	113771492	0.0134113433609202	-	.	gene_id "ENSRNOG00000025527"; transcript_id "ENSRNOG00000025527_tx_11"; exon_id "9_113771436_113771492_-"; exonnum "17"; txlen "7538";
9	ENSEMBL114_rn	exon	113771436	113771492	0.0134113433609202	-	.	gene_id "ENSRNOG00000025527"; transcript_id "ENSRNOG00000025527_tx_12"; exon_id "9_113771436_113771492_-"; exonnum "17"; txlen "7541";
9	ENSEMBL114_rn	exon	113771436	113771492	3.11340767411782	-	.	gene_id "ENSRNOG00000025527"; transcript_id "ENSRNOG00000025527_tx_6"; exon_id "9_113771436_113771492_-"; exonnum "10"; txlen "4159";
9	ENSEMBL114_rn	exon	113771436	113771492	2.88722338932323	-	.	gene_id "ENSRNOG00000025527"; transcript_id "ENSRNOG00000025527_tx_8"; exon_id "9_113771436_113771492_-"; exonnum "11"; txlen "4282";
9	ensembl	transcript	113771436	113888098	0	-	.	gene_id "ENSRNOG00000025527"; gene_version "9"; transcript_id "ENSRNOT00000050012"; transcript_version "7"; gene_name "Mtcl1"; gene_source "ensembl"; gene_biotype "protein_coding"; transcript_name "Mtcl1-201"; transcript_source "ensembl"; transcript_biotype "protein_coding";
9	ensembl	stop_codon	113771454	113771456	0	-	0	gene_id "ENSRNOG00000025527"; gene_version "9"; transcript_id "ENSRNOT00000050012"; transcript_version "7"; exon_number "16"; gene_name "Mtcl1"; gene_source "ensembl"; gene_biotype "protein_coding"; transcript_name "Mtcl1-201"; transcript_source "ensembl"; transcript_biotype "protein_coding";
9	ensembl	CDS	113771457	113771492	0	-	0	gene_id "ENSRNOG00000025527"; gene_version "9"; transcript_id "ENSRNOT00000050012"; transcript_version "7"; exon_number "16"; gene_name "Mtcl1"; gene_source "ensembl"; gene_biotype "protein_coding"; transcript_name "Mtcl1-201"; transcript_source "ensembl"; transcript_biotype "protein_coding"; protein_id "ENSRNOP00000042113"; protein_version "5";
9	sraer114_mid	exon	113773185	113773266	0.0134113433609202	-	.	gene_id "ENSRNOG00000025527"; transcript_id "ENSRNOG00000025527_tx_11"; exon_id "9_113773185_113773266_-"; exonnum "16"; txlen "7538";
9	sraer114_mid	exon	113773185	113773266	0.0134113433609202	-	.	gene_id "ENSRNOG00000025527"; transcript_id "ENSRNOG00000025527_tx_12"; exon_id "9_113773185_113773266_-"; exonnum "16"; txlen "7541";
9	ensembl	exon	113773674	113775213	0	-	.	gene_id "ENSRNOG00000025527"; gene_version "9"; transcript_id "ENSRNOT00000050012"; transcript_version "7"; exon_number "15"; gene_name "Mtcl1"; gene_source "ensembl"; gene_biotype "protein_coding"; transcript_name "Mtcl1-201"; transcript_source "ensembl"; transcript_biotype "protein_coding"; exon_id "ENSRNOE00000255736"; exon_version "2";
9	ensembl	CDS	113773674	113775213	0	-	1	gene_id "ENSRNOG00000025527"; gene_version "9"; transcript_id "ENSRNOT00000050012"; transcript_version "7"; exon_number "15"; gene_name "Mtcl1"; gene_source "ensembl"; gene_biotype "protein_coding"; transcript_name "Mtcl1-201"; transcript_source "ensembl"; transcript_biotype "protein_coding"; protein_id "ENSRNOP00000042113"; protein_version "5";
9	ensembl	exon	113773674	113775213	0	-	.	gene_id "ENSRNOG00000025527"; gene_version "9"; transcript_id "ENSRNOT00000115985"; transcript_version "2"; exon_number "14"; gene_name "Mtcl1"; gene_source "ensembl"; gene_biotype "protein_coding"; transcript_name "Mtcl1-203"; transcript_source "ensembl"; transcript_biotype "protein_coding"; exon_id "ENSRNOE00000255736"; exon_version "2"; tag "Ensembl_canonical";
9	ensembl	CDS	113773674	113775213	0	-	1	gene_id "ENSRNOG00000025527"; gene_version "9"; transcript_id "ENSRNOT00000115985"; transcript_version "2"; exon_number "14"; gene_name "Mtcl1"; gene_source "ensembl"; gene_biotype "protein_coding"; transcript_name "Mtcl1-203"; transcript_source "ensembl"; transcript_biotype "protein_coding"; protein_id "ENSRNOP00000097101"; protein_version "1"; tag "Ensembl_canonical";
9	ensembl	exon	113773674	113775213	0	-	.	gene_id "ENSRNOG00000025527"; gene_version "9"; transcript_id "ENSRNOT00000111478"; transcript_version "2"; exon_number "13"; gene_name "Mtcl1"; gene_source "ensembl"; gene_biotype "protein_coding"; transcript_name "Mtcl1-202"; transcript_source "ensembl"; transcript_biotype "protein_coding"; exon_id "ENSRNOE00000255736"; exon_version "2";
9	ensembl	CDS	113773674	113775213	0	-	1	gene_id "ENSRNOG00000025527"; gene_version "9"; transcript_id "ENSRNOT00000111478"; transcript_version "2"; exon_number "13"; gene_name "Mtcl1"; gene_source "ensembl"; gene_biotype "protein_coding"; transcript_name "Mtcl1-202"; transcript_source "ensembl"; transcript_biotype "protein_coding"; protein_id "ENSRNOP00000078835"; protein_version "2";
9	ensembl	exon	113773674	113775213	0	-	.	gene_id "ENSRNOG00000025527"; gene_version "9"; transcript_id "ENSRNOT00000157858"; transcript_version "1"; exon_number "13"; gene_name "Mtcl1"; gene_source "ensembl"; gene_biotype "protein_coding"; transcript_name "Mtcl1-204"; transcript_source "ensembl"; transcript_biotype "protein_coding"; exon_id "ENSRNOE00000255736"; exon_version "2";
9	ensembl	CDS	113773674	113775213	0	-	1	gene_id "ENSRNOG00000025527"; gene_version "9"; transcript_id "ENSRNOT00000157858"; transcript_version "1"; exon_number "13"; gene_name "Mtcl1"; gene_source "ensembl"; gene_biotype "protein_coding"; transcript_name "Mtcl1-204"; transcript_source "ensembl"; transcript_biotype "protein_coding"; protein_id "ENSRNOP00000108435"; protein_version "1";
9	ENSEMBL114_rn	exon	113773674	113775213	2.46382882509498	-	.	gene_id "ENSRNOG00000025527"; transcript_id "ENSRNOG00000025527_tx_10"; exon_id "9_113773674_113775213_-"; exonnum "14"; txlen "7276";
9	ENSEMBL114_rn	exon	113773674	113775213	0.0134113433609202	-	.	gene_id "ENSRNOG00000025527"; transcript_id "ENSRNOG00000025527_tx_11"; exon_id "9_113773674_113775213_-"; exonnum "15"; txlen "7538";
9	ENSEMBL114_rn	exon	113773674	113775213	0.0134113433609202	-	.	gene_id "ENSRNOG00000025527"; transcript_id "ENSRNOG00000025527_tx_12"; exon_id "9_113773674_113775213_-"; exonnum "15"; txlen "7541";
9	ENSEMBL114_rn	exon	113773674	113775213	3.44022487155569	-	.	gene_id "ENSRNOG00000025527"; transcript_id "ENSRNOG00000025527_tx_5"; exon_id "9_113773674_113775213_-"; exonnum "9"; txlen "4102";
9	ENSEMBL114_rn	exon	113773674	113775213	3.11340767411782	-	.	gene_id "ENSRNOG00000025527"; transcript_id "ENSRNOG00000025527_tx_6"; exon_id "9_113773674_113775213_-"; exonnum "9"; txlen "4159";
9	ENSEMBL114_rn	exon	113773674	113775213	3.0711306289947	-	.	gene_id "ENSRNOG00000025527"; transcript_id "ENSRNOG00000025527_tx_7"; exon_id "9_113773674_113775213_-"; exonnum "10"; txlen "4225";
9	ENSEMBL114_rn	exon	113773674	113775213	2.88722338932323	-	.	gene_id "ENSRNOG00000025527"; transcript_id "ENSRNOG00000025527_tx_8"; exon_id "9_113773674_113775213_-"; exonnum "10"; txlen "4282";
9	ensembl	exon	113777144	113777175	0	-	.	gene_id "ENSRNOG00000025527"; gene_version "9"; transcript_id "ENSRNOT00000050012"; transcript_version "7"; exon_number "14"; gene_name "Mtcl1"; gene_source "ensembl"; gene_biotype "protein_coding"; transcript_name "Mtcl1-201"; transcript_source "ensembl"; transcript_biotype "protein_coding"; exon_id "ENSRNOE00000341713"; exon_version "1";
9	ensembl	CDS	113777144	113777175	0	-	0	gene_id "ENSRNOG00000025527"; gene_version "9"; transcript_id "ENSRNOT00000050012"; transcript_version "7"; exon_number "14"; gene_name "Mtcl1"; gene_source "ensembl"; gene_biotype "protein_coding"; transcript_name "Mtcl1-201"; transcript_source "ensembl"; transcript_biotype "protein_coding"; protein_id "ENSRNOP00000042113"; protein_version "5";
9	ensembl	exon	113777144	113777175	0	-	.	gene_id "ENSRNOG00000025527"; gene_version "9"; transcript_id "ENSRNOT00000115985"; transcript_version "2"; exon_number "13"; gene_name "Mtcl1"; gene_source "ensembl"; gene_biotype "protein_coding"; transcript_name "Mtcl1-203"; transcript_source "ensembl"; transcript_biotype "protein_coding"; exon_id "ENSRNOE00000341713"; exon_version "1"; tag "Ensembl_canonical";
9	ensembl	CDS	113777144	113777175	0	-	0	gene_id "ENSRNOG00000025527"; gene_version "9"; transcript_id "ENSRNOT00000115985"; transcript_version "2"; exon_number "13"; gene_name "Mtcl1"; gene_source "ensembl"; gene_biotype "protein_coding"; transcript_name "Mtcl1-203"; transcript_source "ensembl"; transcript_biotype "protein_coding"; protein_id "ENSRNOP00000097101"; protein_version "1"; tag "Ensembl_canonical";
9	ensembl	exon	113777144	113777175	0	-	.	gene_id "ENSRNOG00000025527"; gene_version "9"; transcript_id "ENSRNOT00000111478"; transcript_version "2"; exon_number "12"; gene_name "Mtcl1"; gene_source "ensembl"; gene_biotype "protein_coding"; transcript_name "Mtcl1-202"; transcript_source "ensembl"; transcript_biotype "protein_coding"; exon_id "ENSRNOE00000341713"; exon_version "1";
9	ensembl	CDS	113777144	113777175	0	-	0	gene_id "ENSRNOG00000025527"; gene_version "9"; transcript_id "ENSRNOT00000111478"; transcript_version "2"; exon_number "12"; gene_name "Mtcl1"; gene_source "ensembl"; gene_biotype "protein_coding"; transcript_name "Mtcl1-202"; transcript_source "ensembl"; transcript_biotype "protein_coding"; protein_id "ENSRNOP00000078835"; protein_version "2";
9	ensembl	exon	113777144	113777175	0	-	.	gene_id "ENSRNOG00000025527"; gene_version "9"; transcript_id "ENSRNOT00000157858"; transcript_version "1"; exon_number "12"; gene_name "Mtcl1"; gene_source "ensembl"; gene_biotype "protein_coding"; transcript_name "Mtcl1-204"; transcript_source "ensembl"; transcript_biotype "protein_coding"; exon_id "ENSRNOE00000341713"; exon_version "1";
9	ensembl	CDS	113777144	113777175	0	-	0	gene_id "ENSRNOG00000025527"; gene_version "9"; transcript_id "ENSRNOT00000157858"; transcript_version "1"; exon_number "12"; gene_name "Mtcl1"; gene_source "ensembl"; gene_biotype "protein_coding"; transcript_name "Mtcl1-204"; transcript_source "ensembl"; transcript_biotype "protein_coding"; protein_id "ENSRNOP00000108435"; protein_version "1";
9	ENSEMBL114_rn	exon	113777144	113777175	2.46382882509498	-	.	gene_id "ENSRNOG00000025527"; transcript_id "ENSRNOG00000025527_tx_10"; exon_id "9_113777144_113777175_-"; exonnum "13"; txlen "7276";
9	ENSEMBL114_rn	exon	113777144	113777175	0.0134113433609202	-	.	gene_id "ENSRNOG00000025527"; transcript_id "ENSRNOG00000025527_tx_11"; exon_id "9_113777144_113777175_-"; exonnum "14"; txlen "7538";
9	ENSEMBL114_rn	exon	113777144	113777175	0.0134113433609202	-	.	gene_id "ENSRNOG00000025527"; transcript_id "ENSRNOG00000025527_tx_12"; exon_id "9_113777144_113777175_-"; exonnum "14"; txlen "7541";
9	ENSEMBL114_rn	exon	113777144	113777175	3.44022487155569	-	.	gene_id "ENSRNOG00000025527"; transcript_id "ENSRNOG00000025527_tx_5"; exon_id "9_113777144_113777175_-"; exonnum "8"; txlen "4102";
9	ENSEMBL114_rn	exon	113777144	113777175	3.11340767411782	-	.	gene_id "ENSRNOG00000025527"; transcript_id "ENSRNOG00000025527_tx_6"; exon_id "9_113777144_113777175_-"; exonnum "8"; txlen "4159";
9	ENSEMBL114_rn	exon	113777144	113777175	3.0711306289947	-	.	gene_id "ENSRNOG00000025527"; transcript_id "ENSRNOG00000025527_tx_7"; exon_id "9_113777144_113777175_-"; exonnum "9"; txlen "4225";
9	ENSEMBL114_rn	exon	113777144	113777175	2.88722338932323	-	.	gene_id "ENSRNOG00000025527"; transcript_id "ENSRNOG00000025527_tx_8"; exon_id "9_113777144_113777175_-"; exonnum "9"; txlen "4282";
9	ensembl	exon	113779018	113779296	0	-	.	gene_id "ENSRNOG00000025527"; gene_version "9"; transcript_id "ENSRNOT00000050012"; transcript_version "7"; exon_number "13"; gene_name "Mtcl1"; gene_source "ensembl"; gene_biotype "protein_coding"; transcript_name "Mtcl1-201"; transcript_source "ensembl"; transcript_biotype "protein_coding"; exon_id "ENSRNOE00000116849"; exon_version "3";
9	ensembl	CDS	113779018	113779296	0	-	0	gene_id "ENSRNOG00000025527"; gene_version "9"; transcript_id "ENSRNOT00000050012"; transcript_version "7"; exon_number "13"; gene_name "Mtcl1"; gene_source "ensembl"; gene_biotype "protein_coding"; transcript_name "Mtcl1-201"; transcript_source "ensembl"; transcript_biotype "protein_coding"; protein_id "ENSRNOP00000042113"; protein_version "5";
9	ensembl	exon	113779018	113779296	0	-	.	gene_id "ENSRNOG00000025527"; gene_version "9"; transcript_id "ENSRNOT00000115985"; transcript_version "2"; exon_number "12"; gene_name "Mtcl1"; gene_source "ensembl"; gene_biotype "protein_coding"; transcript_name "Mtcl1-203"; transcript_source "ensembl"; transcript_biotype "protein_coding"; exon_id "ENSRNOE00000116849"; exon_version "3"; tag "Ensembl_canonical";
9	ensembl	CDS	113779018	113779296	0	-	0	gene_id "ENSRNOG00000025527"; gene_version "9"; transcript_id "ENSRNOT00000115985"; transcript_version "2"; exon_number "12"; gene_name "Mtcl1"; gene_source "ensembl"; gene_biotype "protein_coding"; transcript_name "Mtcl1-203"; transcript_source "ensembl"; transcript_biotype "protein_coding"; protein_id "ENSRNOP00000097101"; protein_version "1"; tag "Ensembl_canonical";
9	ensembl	exon	113779018	113779296	0	-	.	gene_id "ENSRNOG00000025527"; gene_version "9"; transcript_id "ENSRNOT00000111478"; transcript_version "2"; exon_number "11"; gene_name "Mtcl1"; gene_source "ensembl"; gene_biotype "protein_coding"; transcript_name "Mtcl1-202"; transcript_source "ensembl"; transcript_biotype "protein_coding"; exon_id "ENSRNOE00000116849"; exon_version "3";
9	ensembl	CDS	113779018	113779296	0	-	0	gene_id "ENSRNOG00000025527"; gene_version "9"; transcript_id "ENSRNOT00000111478"; transcript_version "2"; exon_number "11"; gene_name "Mtcl1"; gene_source "ensembl"; gene_biotype "protein_coding"; transcript_name "Mtcl1-202"; transcript_source "ensembl"; transcript_biotype "protein_coding"; protein_id "ENSRNOP00000078835"; protein_version "2";
9	ensembl	exon	113779018	113779296	0	-	.	gene_id "ENSRNOG00000025527"; gene_version "9"; transcript_id "ENSRNOT00000157858"; transcript_version "1"; exon_number "11"; gene_name "Mtcl1"; gene_source "ensembl"; gene_biotype "protein_coding"; transcript_name "Mtcl1-204"; transcript_source "ensembl"; transcript_biotype "protein_coding"; exon_id "ENSRNOE00000116849"; exon_version "3";
9	ensembl	CDS	113779018	113779296	0	-	0	gene_id "ENSRNOG00000025527"; gene_version "9"; transcript_id "ENSRNOT00000157858"; transcript_version "1"; exon_number "11"; gene_name "Mtcl1"; gene_source "ensembl"; gene_biotype "protein_coding"; transcript_name "Mtcl1-204"; transcript_source "ensembl"; transcript_biotype "protein_coding"; protein_id "ENSRNOP00000108435"; protein_version "1";
9	ENSEMBL114_rn	exon	113779018	113779296	2.46382882509498	-	.	gene_id "ENSRNOG00000025527"; transcript_id "ENSRNOG00000025527_tx_10"; exon_id "9_113779018_113779296_-"; exonnum "12"; txlen "7276";
9	ENSEMBL114_rn	exon	113779018	113779296	0.0134113433609202	-	.	gene_id "ENSRNOG00000025527"; transcript_id "ENSRNOG00000025527_tx_11"; exon_id "9_113779018_113779296_-"; exonnum "13"; txlen "7538";
9	ENSEMBL114_rn	exon	113779018	113779296	0.0134113433609202	-	.	gene_id "ENSRNOG00000025527"; transcript_id "ENSRNOG00000025527_tx_12"; exon_id "9_113779018_113779296_-"; exonnum "13"; txlen "7541";
9	ENSEMBL114_rn	exon	113779018	113779296	3.44022487155569	-	.	gene_id "ENSRNOG00000025527"; transcript_id "ENSRNOG00000025527_tx_5"; exon_id "9_113779018_113779296_-"; exonnum "7"; txlen "4102";
9	ENSEMBL114_rn	exon	113779018	113779296	3.11340767411782	-	.	gene_id "ENSRNOG00000025527"; transcript_id "ENSRNOG00000025527_tx_6"; exon_id "9_113779018_113779296_-"; exonnum "7"; txlen "4159";
9	ENSEMBL114_rn	exon	113779018	113779296	3.0711306289947	-	.	gene_id "ENSRNOG00000025527"; transcript_id "ENSRNOG00000025527_tx_7"; exon_id "9_113779018_113779296_-"; exonnum "8"; txlen "4225";
9	ENSEMBL114_rn	exon	113779018	113779296	2.88722338932323	-	.	gene_id "ENSRNOG00000025527"; transcript_id "ENSRNOG00000025527_tx_8"; exon_id "9_113779018_113779296_-"; exonnum "8"; txlen "4282";
9	ensembl	exon	113784934	113785188	0	-	.	gene_id "ENSRNOG00000025527"; gene_version "9"; transcript_id "ENSRNOT00000050012"; transcript_version "7"; exon_number "12"; gene_name "Mtcl1"; gene_source "ensembl"; gene_biotype "protein_coding"; transcript_name "Mtcl1-201"; transcript_source "ensembl"; transcript_biotype "protein_coding"; exon_id "ENSRNOE00000116777"; exon_version "1";
9	ensembl	CDS	113784934	113785188	0	-	0	gene_id "ENSRNOG00000025527"; gene_version "9"; transcript_id "ENSRNOT00000050012"; transcript_version "7"; exon_number "12"; gene_name "Mtcl1"; gene_source "ensembl"; gene_biotype "protein_coding"; transcript_name "Mtcl1-201"; transcript_source "ensembl"; transcript_biotype "protein_coding"; protein_id "ENSRNOP00000042113"; protein_version "5";
9	ensembl	exon	113784934	113785188	0	-	.	gene_id "ENSRNOG00000025527"; gene_version "9"; transcript_id "ENSRNOT00000115985"; transcript_version "2"; exon_number "11"; gene_name "Mtcl1"; gene_source "ensembl"; gene_biotype "protein_coding"; transcript_name "Mtcl1-203"; transcript_source "ensembl"; transcript_biotype "protein_coding"; exon_id "ENSRNOE00000116777"; exon_version "1"; tag "Ensembl_canonical";
9	ensembl	CDS	113784934	113785188	0	-	0	gene_id "ENSRNOG00000025527"; gene_version "9"; transcript_id "ENSRNOT00000115985"; transcript_version "2"; exon_number "11"; gene_name "Mtcl1"; gene_source "ensembl"; gene_biotype "protein_coding"; transcript_name "Mtcl1-203"; transcript_source "ensembl"; transcript_biotype "protein_coding"; protein_id "ENSRNOP00000097101"; protein_version "1"; tag "Ensembl_canonical";
9	ensembl	exon	113784934	113785188	0	-	.	gene_id "ENSRNOG00000025527"; gene_version "9"; transcript_id "ENSRNOT00000111478"; transcript_version "2"; exon_number "10"; gene_name "Mtcl1"; gene_source "ensembl"; gene_biotype "protein_coding"; transcript_name "Mtcl1-202"; transcript_source "ensembl"; transcript_biotype "protein_coding"; exon_id "ENSRNOE00000116777"; exon_version "1";
9	ensembl	CDS	113784934	113785188	0	-	0	gene_id "ENSRNOG00000025527"; gene_version "9"; transcript_id "ENSRNOT00000111478"; transcript_version "2"; exon_number "10"; gene_name "Mtcl1"; gene_source "ensembl"; gene_biotype "protein_coding"; transcript_name "Mtcl1-202"; transcript_source "ensembl"; transcript_biotype "protein_coding"; protein_id "ENSRNOP00000078835"; protein_version "2";
9	ensembl	exon	113784934	113785188	0	-	.	gene_id "ENSRNOG00000025527"; gene_version "9"; transcript_id "ENSRNOT00000157858"; transcript_version "1"; exon_number "10"; gene_name "Mtcl1"; gene_source "ensembl"; gene_biotype "protein_coding"; transcript_name "Mtcl1-204"; transcript_source "ensembl"; transcript_biotype "protein_coding"; exon_id "ENSRNOE00000116777"; exon_version "1";
9	ensembl	CDS	113784934	113785188	0	-	0	gene_id "ENSRNOG00000025527"; gene_version "9"; transcript_id "ENSRNOT00000157858"; transcript_version "1"; exon_number "10"; gene_name "Mtcl1"; gene_source "ensembl"; gene_biotype "protein_coding"; transcript_name "Mtcl1-204"; transcript_source "ensembl"; transcript_biotype "protein_coding"; protein_id "ENSRNOP00000108435"; protein_version "1";
9	ENSEMBL114_rn	exon	113784934	113785188	2.46382882509498	-	.	gene_id "ENSRNOG00000025527"; transcript_id "ENSRNOG00000025527_tx_10"; exon_id "9_113784934_113785188_-"; exonnum "11"; txlen "7276";
9	ENSEMBL114_rn	exon	113784934	113785188	0.0134113433609202	-	.	gene_id "ENSRNOG00000025527"; transcript_id "ENSRNOG00000025527_tx_11"; exon_id "9_113784934_113785188_-"; exonnum "12"; txlen "7538";
9	ENSEMBL114_rn	exon	113784934	113785188	0.0134113433609202	-	.	gene_id "ENSRNOG00000025527"; transcript_id "ENSRNOG00000025527_tx_12"; exon_id "9_113784934_113785188_-"; exonnum "12"; txlen "7541";
9	ENSEMBL114_rn	exon	113784934	113785188	3.44022487155569	-	.	gene_id "ENSRNOG00000025527"; transcript_id "ENSRNOG00000025527_tx_5"; exon_id "9_113784934_113785188_-"; exonnum "6"; txlen "4102";
9	ENSEMBL114_rn	exon	113784934	113785188	3.11340767411782	-	.	gene_id "ENSRNOG00000025527"; transcript_id "ENSRNOG00000025527_tx_6"; exon_id "9_113784934_113785188_-"; exonnum "6"; txlen "4159";
9	ENSEMBL114_rn	exon	113784934	113785188	3.0711306289947	-	.	gene_id "ENSRNOG00000025527"; transcript_id "ENSRNOG00000025527_tx_7"; exon_id "9_113784934_113785188_-"; exonnum "7"; txlen "4225";
9	ENSEMBL114_rn	exon	113784934	113785188	2.88722338932323	-	.	gene_id "ENSRNOG00000025527"; transcript_id "ENSRNOG00000025527_tx_8"; exon_id "9_113784934_113785188_-"; exonnum "7"; txlen "4282";
9	ensembl	exon	113788698	113788865	0	-	.	gene_id "ENSRNOG00000025527"; gene_version "9"; transcript_id "ENSRNOT00000050012"; transcript_version "7"; exon_number "11"; gene_name "Mtcl1"; gene_source "ensembl"; gene_biotype "protein_coding"; transcript_name "Mtcl1-201"; transcript_source "ensembl"; transcript_biotype "protein_coding"; exon_id "ENSRNOE00000254515"; exon_version "1";
9	ensembl	CDS	113788698	113788865	0	-	0	gene_id "ENSRNOG00000025527"; gene_version "9"; transcript_id "ENSRNOT00000050012"; transcript_version "7"; exon_number "11"; gene_name "Mtcl1"; gene_source "ensembl"; gene_biotype "protein_coding"; transcript_name "Mtcl1-201"; transcript_source "ensembl"; transcript_biotype "protein_coding"; protein_id "ENSRNOP00000042113"; protein_version "5";
9	ensembl	exon	113788698	113788865	0	-	.	gene_id "ENSRNOG00000025527"; gene_version "9"; transcript_id "ENSRNOT00000115985"; transcript_version "2"; exon_number "10"; gene_name "Mtcl1"; gene_source "ensembl"; gene_biotype "protein_coding"; transcript_name "Mtcl1-203"; transcript_source "ensembl"; transcript_biotype "protein_coding"; exon_id "ENSRNOE00000254515"; exon_version "1"; tag "Ensembl_canonical";
9	ensembl	CDS	113788698	113788865	0	-	0	gene_id "ENSRNOG00000025527"; gene_version "9"; transcript_id "ENSRNOT00000115985"; transcript_version "2"; exon_number "10"; gene_name "Mtcl1"; gene_source "ensembl"; gene_biotype "protein_coding"; transcript_name "Mtcl1-203"; transcript_source "ensembl"; transcript_biotype "protein_coding"; protein_id "ENSRNOP00000097101"; protein_version "1"; tag "Ensembl_canonical";
9	ensembl	exon	113788698	113788865	0	-	.	gene_id "ENSRNOG00000025527"; gene_version "9"; transcript_id "ENSRNOT00000111478"; transcript_version "2"; exon_number "9"; gene_name "Mtcl1"; gene_source "ensembl"; gene_biotype "protein_coding"; transcript_name "Mtcl1-202"; transcript_source "ensembl"; transcript_biotype "protein_coding"; exon_id "ENSRNOE00000254515"; exon_version "1";
9	ensembl	CDS	113788698	113788865	0	-	0	gene_id "ENSRNOG00000025527"; gene_version "9"; transcript_id "ENSRNOT00000111478"; transcript_version "2"; exon_number "9"; gene_name "Mtcl1"; gene_source "ensembl"; gene_biotype "protein_coding"; transcript_name "Mtcl1-202"; transcript_source "ensembl"; transcript_biotype "protein_coding"; protein_id "ENSRNOP00000078835"; protein_version "2";
9	ensembl	exon	113788698	113788865	0	-	.	gene_id "ENSRNOG00000025527"; gene_version "9"; transcript_id "ENSRNOT00000157858"; transcript_version "1"; exon_number "9"; gene_name "Mtcl1"; gene_source "ensembl"; gene_biotype "protein_coding"; transcript_name "Mtcl1-204"; transcript_source "ensembl"; transcript_biotype "protein_coding"; exon_id "ENSRNOE00000254515"; exon_version "1";
9	ensembl	CDS	113788698	113788865	0	-	0	gene_id "ENSRNOG00000025527"; gene_version "9"; transcript_id "ENSRNOT00000157858"; transcript_version "1"; exon_number "9"; gene_name "Mtcl1"; gene_source "ensembl"; gene_biotype "protein_coding"; transcript_name "Mtcl1-204"; transcript_source "ensembl"; transcript_biotype "protein_coding"; protein_id "ENSRNOP00000108435"; protein_version "1";
9	ENSEMBL114_rn	exon	113788698	113788865	2.46382882509498	-	.	gene_id "ENSRNOG00000025527"; transcript_id "ENSRNOG00000025527_tx_10"; exon_id "9_113788698_113788865_-"; exonnum "10"; txlen "7276";
9	ENSEMBL114_rn	exon	113788698	113788865	0.0134113433609202	-	.	gene_id "ENSRNOG00000025527"; transcript_id "ENSRNOG00000025527_tx_11"; exon_id "9_113788698_113788865_-"; exonnum "11"; txlen "7538";
9	ENSEMBL114_rn	exon	113788698	113788865	0.0134113433609202	-	.	gene_id "ENSRNOG00000025527"; transcript_id "ENSRNOG00000025527_tx_12"; exon_id "9_113788698_113788865_-"; exonnum "11"; txlen "7541";
9	ENSEMBL114_rn	exon	113788698	113788865	3.44022487155569	-	.	gene_id "ENSRNOG00000025527"; transcript_id "ENSRNOG00000025527_tx_5"; exon_id "9_113788698_113788865_-"; exonnum "5"; txlen "4102";
9	ENSEMBL114_rn	exon	113788698	113788865	3.11340767411782	-	.	gene_id "ENSRNOG00000025527"; transcript_id "ENSRNOG00000025527_tx_6"; exon_id "9_113788698_113788865_-"; exonnum "5"; txlen "4159";
9	ENSEMBL114_rn	exon	113788698	113788865	3.0711306289947	-	.	gene_id "ENSRNOG00000025527"; transcript_id "ENSRNOG00000025527_tx_7"; exon_id "9_113788698_113788865_-"; exonnum "6"; txlen "4225";
9	ENSEMBL114_rn	exon	113788698	113788865	2.88722338932323	-	.	gene_id "ENSRNOG00000025527"; transcript_id "ENSRNOG00000025527_tx_8"; exon_id "9_113788698_113788865_-"; exonnum "6"; txlen "4282";
9	ensembl	exon	113796897	113797094	0	-	.	gene_id "ENSRNOG00000025527"; gene_version "9"; transcript_id "ENSRNOT00000050012"; transcript_version "7"; exon_number "10"; gene_name "Mtcl1"; gene_source "ensembl"; gene_biotype "protein_coding"; transcript_name "Mtcl1-201"; transcript_source "ensembl"; transcript_biotype "protein_coding"; exon_id "ENSRNOE00000116647"; exon_version "2";
9	ensembl	CDS	113796897	113797094	0	-	0	gene_id "ENSRNOG00000025527"; gene_version "9"; transcript_id "ENSRNOT00000050012"; transcript_version "7"; exon_number "10"; gene_name "Mtcl1"; gene_source "ensembl"; gene_biotype "protein_coding"; transcript_name "Mtcl1-201"; transcript_source "ensembl"; transcript_biotype "protein_coding"; protein_id "ENSRNOP00000042113"; protein_version "5";
9	ensembl	exon	113796897	113797094	0	-	.	gene_id "ENSRNOG00000025527"; gene_version "9"; transcript_id "ENSRNOT00000115985"; transcript_version "2"; exon_number "9"; gene_name "Mtcl1"; gene_source "ensembl"; gene_biotype "protein_coding"; transcript_name "Mtcl1-203"; transcript_source "ensembl"; transcript_biotype "protein_coding"; exon_id "ENSRNOE00000116647"; exon_version "2"; tag "Ensembl_canonical";
9	ensembl	CDS	113796897	113797094	0	-	0	gene_id "ENSRNOG00000025527"; gene_version "9"; transcript_id "ENSRNOT00000115985"; transcript_version "2"; exon_number "9"; gene_name "Mtcl1"; gene_source "ensembl"; gene_biotype "protein_coding"; transcript_name "Mtcl1-203"; transcript_source "ensembl"; transcript_biotype "protein_coding"; protein_id "ENSRNOP00000097101"; protein_version "1"; tag "Ensembl_canonical";
9	ensembl	exon	113796897	113797094	0	-	.	gene_id "ENSRNOG00000025527"; gene_version "9"; transcript_id "ENSRNOT00000111478"; transcript_version "2"; exon_number "8"; gene_name "Mtcl1"; gene_source "ensembl"; gene_biotype "protein_coding"; transcript_name "Mtcl1-202"; transcript_source "ensembl"; transcript_biotype "protein_coding"; exon_id "ENSRNOE00000116647"; exon_version "2";
9	ensembl	CDS	113796897	113797094	0	-	0	gene_id "ENSRNOG00000025527"; gene_version "9"; transcript_id "ENSRNOT00000111478"; transcript_version "2"; exon_number "8"; gene_name "Mtcl1"; gene_source "ensembl"; gene_biotype "protein_coding"; transcript_name "Mtcl1-202"; transcript_source "ensembl"; transcript_biotype "protein_coding"; protein_id "ENSRNOP00000078835"; protein_version "2";
9	ensembl	exon	113796897	113797094	0	-	.	gene_id "ENSRNOG00000025527"; gene_version "9"; transcript_id "ENSRNOT00000157858"; transcript_version "1"; exon_number "8"; gene_name "Mtcl1"; gene_source "ensembl"; gene_biotype "protein_coding"; transcript_name "Mtcl1-204"; transcript_source "ensembl"; transcript_biotype "protein_coding"; exon_id "ENSRNOE00000116647"; exon_version "2";
9	ensembl	CDS	113796897	113797094	0	-	0	gene_id "ENSRNOG00000025527"; gene_version "9"; transcript_id "ENSRNOT00000157858"; transcript_version "1"; exon_number "8"; gene_name "Mtcl1"; gene_source "ensembl"; gene_biotype "protein_coding"; transcript_name "Mtcl1-204"; transcript_source "ensembl"; transcript_biotype "protein_coding"; protein_id "ENSRNOP00000108435"; protein_version "1";
9	ENSEMBL114_rn	exon	113796897	113797094	2.46382882509498	-	.	gene_id "ENSRNOG00000025527"; transcript_id "ENSRNOG00000025527_tx_10"; exon_id "9_113796897_113797094_-"; exonnum "9"; txlen "7276";
9	ENSEMBL114_rn	exon	113796897	113797094	0.0134113433609202	-	.	gene_id "ENSRNOG00000025527"; transcript_id "ENSRNOG00000025527_tx_11"; exon_id "9_113796897_113797094_-"; exonnum "10"; txlen "7538";
9	ENSEMBL114_rn	exon	113796897	113797094	0.0134113433609202	-	.	gene_id "ENSRNOG00000025527"; transcript_id "ENSRNOG00000025527_tx_12"; exon_id "9_113796897_113797094_-"; exonnum "10"; txlen "7541";
9	ENSEMBL114_rn	exon	113796897	113797094	3.44022487155569	-	.	gene_id "ENSRNOG00000025527"; transcript_id "ENSRNOG00000025527_tx_5"; exon_id "9_113796897_113797094_-"; exonnum "4"; txlen "4102";
9	ENSEMBL114_rn	exon	113796897	113797094	3.11340767411782	-	.	gene_id "ENSRNOG00000025527"; transcript_id "ENSRNOG00000025527_tx_6"; exon_id "9_113796897_113797094_-"; exonnum "4"; txlen "4159";
9	ENSEMBL114_rn	exon	113796897	113797094	3.0711306289947	-	.	gene_id "ENSRNOG00000025527"; transcript_id "ENSRNOG00000025527_tx_7"; exon_id "9_113796897_113797094_-"; exonnum "5"; txlen "4225";
9	ENSEMBL114_rn	exon	113796897	113797094	2.88722338932323	-	.	gene_id "ENSRNOG00000025527"; transcript_id "ENSRNOG00000025527_tx_8"; exon_id "9_113796897_113797094_-"; exonnum "5"; txlen "4282";
9	ensembl	exon	113798725	113798955	0	-	.	gene_id "ENSRNOG00000025527"; gene_version "9"; transcript_id "ENSRNOT00000050012"; transcript_version "7"; exon_number "9"; gene_name "Mtcl1"; gene_source "ensembl"; gene_biotype "protein_coding"; transcript_name "Mtcl1-201"; transcript_source "ensembl"; transcript_biotype "protein_coding"; exon_id "ENSRNOE00000254549"; exon_version "2";
9	ensembl	CDS	113798725	113798955	0	-	0	gene_id "ENSRNOG00000025527"; gene_version "9"; transcript_id "ENSRNOT00000050012"; transcript_version "7"; exon_number "9"; gene_name "Mtcl1"; gene_source "ensembl"; gene_biotype "protein_coding"; transcript_name "Mtcl1-201"; transcript_source "ensembl"; transcript_biotype "protein_coding"; protein_id "ENSRNOP00000042113"; protein_version "5";
9	ensembl	exon	113798725	113798955	0	-	.	gene_id "ENSRNOG00000025527"; gene_version "9"; transcript_id "ENSRNOT00000115985"; transcript_version "2"; exon_number "8"; gene_name "Mtcl1"; gene_source "ensembl"; gene_biotype "protein_coding"; transcript_name "Mtcl1-203"; transcript_source "ensembl"; transcript_biotype "protein_coding"; exon_id "ENSRNOE00000254549"; exon_version "2"; tag "Ensembl_canonical";
9	ensembl	CDS	113798725	113798955	0	-	0	gene_id "ENSRNOG00000025527"; gene_version "9"; transcript_id "ENSRNOT00000115985"; transcript_version "2"; exon_number "8"; gene_name "Mtcl1"; gene_source "ensembl"; gene_biotype "protein_coding"; transcript_name "Mtcl1-203"; transcript_source "ensembl"; transcript_biotype "protein_coding"; protein_id "ENSRNOP00000097101"; protein_version "1"; tag "Ensembl_canonical";
9	ensembl	exon	113798725	113798955	0	-	.	gene_id "ENSRNOG00000025527"; gene_version "9"; transcript_id "ENSRNOT00000111478"; transcript_version "2"; exon_number "7"; gene_name "Mtcl1"; gene_source "ensembl"; gene_biotype "protein_coding"; transcript_name "Mtcl1-202"; transcript_source "ensembl"; transcript_biotype "protein_coding"; exon_id "ENSRNOE00000254549"; exon_version "2";
9	ensembl	CDS	113798725	113798955	0	-	0	gene_id "ENSRNOG00000025527"; gene_version "9"; transcript_id "ENSRNOT00000111478"; transcript_version "2"; exon_number "7"; gene_name "Mtcl1"; gene_source "ensembl"; gene_biotype "protein_coding"; transcript_name "Mtcl1-202"; transcript_source "ensembl"; transcript_biotype "protein_coding"; protein_id "ENSRNOP00000078835"; protein_version "2";
9	ensembl	exon	113798725	113798955	0	-	.	gene_id "ENSRNOG00000025527"; gene_version "9"; transcript_id "ENSRNOT00000157858"; transcript_version "1"; exon_number "7"; gene_name "Mtcl1"; gene_source "ensembl"; gene_biotype "protein_coding"; transcript_name "Mtcl1-204"; transcript_source "ensembl"; transcript_biotype "protein_coding"; exon_id "ENSRNOE00000254549"; exon_version "2";
9	ensembl	CDS	113798725	113798955	0	-	0	gene_id "ENSRNOG00000025527"; gene_version "9"; transcript_id "ENSRNOT00000157858"; transcript_version "1"; exon_number "7"; gene_name "Mtcl1"; gene_source "ensembl"; gene_biotype "protein_coding"; transcript_name "Mtcl1-204"; transcript_source "ensembl"; transcript_biotype "protein_coding"; protein_id "ENSRNOP00000108435"; protein_version "1";
9	ENSEMBL114_rn	exon	113798725	113798955	2.46382882509498	-	.	gene_id "ENSRNOG00000025527"; transcript_id "ENSRNOG00000025527_tx_10"; exon_id "9_113798725_113798955_-"; exonnum "8"; txlen "7276";
9	ENSEMBL114_rn	exon	113798725	113798955	0.0134113433609202	-	.	gene_id "ENSRNOG00000025527"; transcript_id "ENSRNOG00000025527_tx_11"; exon_id "9_113798725_113798955_-"; exonnum "9"; txlen "7538";
9	ENSEMBL114_rn	exon	113798725	113798955	0.0134113433609202	-	.	gene_id "ENSRNOG00000025527"; transcript_id "ENSRNOG00000025527_tx_12"; exon_id "9_113798725_113798955_-"; exonnum "9"; txlen "7541";
9	ENSEMBL114_rn	exon	113798725	113798955	3.44022487155569	-	.	gene_id "ENSRNOG00000025527"; transcript_id "ENSRNOG00000025527_tx_5"; exon_id "9_113798725_113798955_-"; exonnum "3"; txlen "4102";
9	ENSEMBL114_rn	exon	113798725	113798955	3.11340767411782	-	.	gene_id "ENSRNOG00000025527"; transcript_id "ENSRNOG00000025527_tx_6"; exon_id "9_113798725_113798955_-"; exonnum "3"; txlen "4159";
9	ENSEMBL114_rn	exon	113798725	113798955	3.0711306289947	-	.	gene_id "ENSRNOG00000025527"; transcript_id "ENSRNOG00000025527_tx_7"; exon_id "9_113798725_113798955_-"; exonnum "4"; txlen "4225";
9	ENSEMBL114_rn	exon	113798725	113798955	2.88722338932323	-	.	gene_id "ENSRNOG00000025527"; transcript_id "ENSRNOG00000025527_tx_8"; exon_id "9_113798725_113798955_-"; exonnum "4"; txlen "4282";
9	ensembl	exon	113801951	113802073	0	-	.	gene_id "ENSRNOG00000025527"; gene_version "9"; transcript_id "ENSRNOT00000050012"; transcript_version "7"; exon_number "8"; gene_name "Mtcl1"; gene_source "ensembl"; gene_biotype "protein_coding"; transcript_name "Mtcl1-201"; transcript_source "ensembl"; transcript_biotype "protein_coding"; exon_id "ENSRNOE00000627279"; exon_version "1";
9	ensembl	CDS	113801951	113802073	0	-	0	gene_id "ENSRNOG00000025527"; gene_version "9"; transcript_id "ENSRNOT00000050012"; transcript_version "7"; exon_number "8"; gene_name "Mtcl1"; gene_source "ensembl"; gene_biotype "protein_coding"; transcript_name "Mtcl1-201"; transcript_source "ensembl"; transcript_biotype "protein_coding"; protein_id "ENSRNOP00000042113"; protein_version "5";
9	ensembl	exon	113801951	113802073	0	-	.	gene_id "ENSRNOG00000025527"; gene_version "9"; transcript_id "ENSRNOT00000115985"; transcript_version "2"; exon_number "7"; gene_name "Mtcl1"; gene_source "ensembl"; gene_biotype "protein_coding"; transcript_name "Mtcl1-203"; transcript_source "ensembl"; transcript_biotype "protein_coding"; exon_id "ENSRNOE00000627279"; exon_version "1"; tag "Ensembl_canonical";
9	ensembl	CDS	113801951	113802073	0	-	0	gene_id "ENSRNOG00000025527"; gene_version "9"; transcript_id "ENSRNOT00000115985"; transcript_version "2"; exon_number "7"; gene_name "Mtcl1"; gene_source "ensembl"; gene_biotype "protein_coding"; transcript_name "Mtcl1-203"; transcript_source "ensembl"; transcript_biotype "protein_coding"; protein_id "ENSRNOP00000097101"; protein_version "1"; tag "Ensembl_canonical";
9	ENSEMBL114_rn	exon	113801951	113802073	0.0134113433609202	-	.	gene_id "ENSRNOG00000025527"; transcript_id "ENSRNOG00000025527_tx_11"; exon_id "9_113801951_113802073_-"; exonnum "8"; txlen "7538";
9	ENSEMBL114_rn	exon	113801951	113802073	0.0134113433609202	-	.	gene_id "ENSRNOG00000025527"; transcript_id "ENSRNOG00000025527_tx_12"; exon_id "9_113801951_113802073_-"; exonnum "8"; txlen "7541";
9	ENSEMBL114_rn	exon	113801951	113802073	3.0711306289947	-	.	gene_id "ENSRNOG00000025527"; transcript_id "ENSRNOG00000025527_tx_7"; exon_id "9_113801951_113802073_-"; exonnum "3"; txlen "4225";
9	ENSEMBL114_rn	exon	113801951	113802073	2.88722338932323	-	.	gene_id "ENSRNOG00000025527"; transcript_id "ENSRNOG00000025527_tx_8"; exon_id "9_113801951_113802073_-"; exonnum "3"; txlen "4282";
9	ensembl	exon	113809338	113809493	0	-	.	gene_id "ENSRNOG00000025527"; gene_version "9"; transcript_id "ENSRNOT00000050012"; transcript_version "7"; exon_number "7"; gene_name "Mtcl1"; gene_source "ensembl"; gene_biotype "protein_coding"; transcript_name "Mtcl1-201"; transcript_source "ensembl"; transcript_biotype "protein_coding"; exon_id "ENSRNOE00000296992"; exon_version "1";
9	ensembl	CDS	113809338	113809493	0	-	0	gene_id "ENSRNOG00000025527"; gene_version "9"; transcript_id "ENSRNOT00000050012"; transcript_version "7"; exon_number "7"; gene_name "Mtcl1"; gene_source "ensembl"; gene_biotype "protein_coding"; transcript_name "Mtcl1-201"; transcript_source "ensembl"; transcript_biotype "protein_coding"; protein_id "ENSRNOP00000042113"; protein_version "5";
9	ensembl	exon	113809338	113809493	0	-	.	gene_id "ENSRNOG00000025527"; gene_version "9"; transcript_id "ENSRNOT00000115985"; transcript_version "2"; exon_number "6"; gene_name "Mtcl1"; gene_source "ensembl"; gene_biotype "protein_coding"; transcript_name "Mtcl1-203"; transcript_source "ensembl"; transcript_biotype "protein_coding"; exon_id "ENSRNOE00000296992"; exon_version "1"; tag "Ensembl_canonical";
9	ensembl	CDS	113809338	113809493	0	-	0	gene_id "ENSRNOG00000025527"; gene_version "9"; transcript_id "ENSRNOT00000115985"; transcript_version "2"; exon_number "6"; gene_name "Mtcl1"; gene_source "ensembl"; gene_biotype "protein_coding"; transcript_name "Mtcl1-203"; transcript_source "ensembl"; transcript_biotype "protein_coding"; protein_id "ENSRNOP00000097101"; protein_version "1"; tag "Ensembl_canonical";
9	ensembl	exon	113809338	113809493	0	-	.	gene_id "ENSRNOG00000025527"; gene_version "9"; transcript_id "ENSRNOT00000111478"; transcript_version "2"; exon_number "6"; gene_name "Mtcl1"; gene_source "ensembl"; gene_biotype "protein_coding"; transcript_name "Mtcl1-202"; transcript_source "ensembl"; transcript_biotype "protein_coding"; exon_id "ENSRNOE00000296992"; exon_version "1";
9	ensembl	CDS	113809338	113809493	0	-	0	gene_id "ENSRNOG00000025527"; gene_version "9"; transcript_id "ENSRNOT00000111478"; transcript_version "2"; exon_number "6"; gene_name "Mtcl1"; gene_source "ensembl"; gene_biotype "protein_coding"; transcript_name "Mtcl1-202"; transcript_source "ensembl"; transcript_biotype "protein_coding"; protein_id "ENSRNOP00000078835"; protein_version "2";
9	ensembl	exon	113809338	113809493	0	-	.	gene_id "ENSRNOG00000025527"; gene_version "9"; transcript_id "ENSRNOT00000157858"; transcript_version "1"; exon_number "6"; gene_name "Mtcl1"; gene_source "ensembl"; gene_biotype "protein_coding"; transcript_name "Mtcl1-204"; transcript_source "ensembl"; transcript_biotype "protein_coding"; exon_id "ENSRNOE00000296992"; exon_version "1";
9	ensembl	CDS	113809338	113809493	0	-	0	gene_id "ENSRNOG00000025527"; gene_version "9"; transcript_id "ENSRNOT00000157858"; transcript_version "1"; exon_number "6"; gene_name "Mtcl1"; gene_source "ensembl"; gene_biotype "protein_coding"; transcript_name "Mtcl1-204"; transcript_source "ensembl"; transcript_biotype "protein_coding"; protein_id "ENSRNOP00000108435"; protein_version "1";
9	ENSEMBL114_rn	exon	113809338	113809493	2.46382882509498	-	.	gene_id "ENSRNOG00000025527"; transcript_id "ENSRNOG00000025527_tx_10"; exon_id "9_113809338_113809493_-"; exonnum "7"; txlen "7276";
9	ENSEMBL114_rn	exon	113809338	113809493	0.0134113433609202	-	.	gene_id "ENSRNOG00000025527"; transcript_id "ENSRNOG00000025527_tx_11"; exon_id "9_113809338_113809493_-"; exonnum "7"; txlen "7538";
9	ENSEMBL114_rn	exon	113809338	113809493	0.0134113433609202	-	.	gene_id "ENSRNOG00000025527"; transcript_id "ENSRNOG00000025527_tx_12"; exon_id "9_113809338_113809493_-"; exonnum "7"; txlen "7541";
9	ENSEMBL114_rn	exon	113809338	113809493	3.44022487155569	-	.	gene_id "ENSRNOG00000025527"; transcript_id "ENSRNOG00000025527_tx_5"; exon_id "9_113809338_113809493_-"; exonnum "2"; txlen "4102";
9	ENSEMBL114_rn	exon	113809338	113809493	3.11340767411782	-	.	gene_id "ENSRNOG00000025527"; transcript_id "ENSRNOG00000025527_tx_6"; exon_id "9_113809338_113809493_-"; exonnum "2"; txlen "4159";
9	ENSEMBL114_rn	exon	113809338	113809493	3.0711306289947	-	.	gene_id "ENSRNOG00000025527"; transcript_id "ENSRNOG00000025527_tx_7"; exon_id "9_113809338_113809493_-"; exonnum "2"; txlen "4225";
9	ENSEMBL114_rn	exon	113809338	113809493	2.88722338932323	-	.	gene_id "ENSRNOG00000025527"; transcript_id "ENSRNOG00000025527_tx_8"; exon_id "9_113809338_113809493_-"; exonnum "2"; txlen "4282";
9	sraer114_ss	exon	113809842	113809911	3.44022487155569	-	.	gene_id "ENSRNOG00000025527"; transcript_id "ENSRNOG00000025527_tx_5"; exon_id "9_113809842_113809911_-"; exonnum "1"; txlen "4102";
9	sraer114_ss	exon	113809842	113809911	3.11340767411782	-	.	gene_id "ENSRNOG00000025527"; transcript_id "ENSRNOG00000025527_tx_6"; exon_id "9_113809842_113809911_-"; exonnum "1"; txlen "4159";
9	sraer114_ss	exon	113809842	113809911	3.0711306289947	-	.	gene_id "ENSRNOG00000025527"; transcript_id "ENSRNOG00000025527_tx_7"; exon_id "9_113809842_113809911_-"; exonnum "1"; txlen "4225";
9	sraer114_ss	exon	113809842	113809911	2.88722338932323	-	.	gene_id "ENSRNOG00000025527"; transcript_id "ENSRNOG00000025527_tx_8"; exon_id "9_113809842_113809911_-"; exonnum "1"; txlen "4282";
9	ensembl	exon	113810567	113811868	0	-	.	gene_id "ENSRNOG00000025527"; gene_version "9"; transcript_id "ENSRNOT00000050012"; transcript_version "7"; exon_number "6"; gene_name "Mtcl1"; gene_source "ensembl"; gene_biotype "protein_coding"; transcript_name "Mtcl1-201"; transcript_source "ensembl"; transcript_biotype "protein_coding"; exon_id "ENSRNOE00000380739"; exon_version "1";
9	ensembl	CDS	113810567	113811868	0	-	0	gene_id "ENSRNOG00000025527"; gene_version "9"; transcript_id "ENSRNOT00000050012"; transcript_version "7"; exon_number "6"; gene_name "Mtcl1"; gene_source "ensembl"; gene_biotype "protein_coding"; transcript_name "Mtcl1-201"; transcript_source "ensembl"; transcript_biotype "protein_coding"; protein_id "ENSRNOP00000042113"; protein_version "5";
9	ensembl	exon	113810567	113811868	0	-	.	gene_id "ENSRNOG00000025527"; gene_version "9"; transcript_id "ENSRNOT00000115985"; transcript_version "2"; exon_number "5"; gene_name "Mtcl1"; gene_source "ensembl"; gene_biotype "protein_coding"; transcript_name "Mtcl1-203"; transcript_source "ensembl"; transcript_biotype "protein_coding"; exon_id "ENSRNOE00000380739"; exon_version "1"; tag "Ensembl_canonical";
9	ensembl	CDS	113810567	113811868	0	-	0	gene_id "ENSRNOG00000025527"; gene_version "9"; transcript_id "ENSRNOT00000115985"; transcript_version "2"; exon_number "5"; gene_name "Mtcl1"; gene_source "ensembl"; gene_biotype "protein_coding"; transcript_name "Mtcl1-203"; transcript_source "ensembl"; transcript_biotype "protein_coding"; protein_id "ENSRNOP00000097101"; protein_version "1"; tag "Ensembl_canonical";
9	ensembl	exon	113810567	113811868	0	-	.	gene_id "ENSRNOG00000025527"; gene_version "9"; transcript_id "ENSRNOT00000111478"; transcript_version "2"; exon_number "5"; gene_name "Mtcl1"; gene_source "ensembl"; gene_biotype "protein_coding"; transcript_name "Mtcl1-202"; transcript_source "ensembl"; transcript_biotype "protein_coding"; exon_id "ENSRNOE00000380739"; exon_version "1";
9	ensembl	CDS	113810567	113811868	0	-	0	gene_id "ENSRNOG00000025527"; gene_version "9"; transcript_id "ENSRNOT00000111478"; transcript_version "2"; exon_number "5"; gene_name "Mtcl1"; gene_source "ensembl"; gene_biotype "protein_coding"; transcript_name "Mtcl1-202"; transcript_source "ensembl"; transcript_biotype "protein_coding"; protein_id "ENSRNOP00000078835"; protein_version "2";
9	ensembl	exon	113810567	113811868	0	-	.	gene_id "ENSRNOG00000025527"; gene_version "9"; transcript_id "ENSRNOT00000157858"; transcript_version "1"; exon_number "5"; gene_name "Mtcl1"; gene_source "ensembl"; gene_biotype "protein_coding"; transcript_name "Mtcl1-204"; transcript_source "ensembl"; transcript_biotype "protein_coding"; exon_id "ENSRNOE00000380739"; exon_version "1";
9	ensembl	CDS	113810567	113811868	0	-	0	gene_id "ENSRNOG00000025527"; gene_version "9"; transcript_id "ENSRNOT00000157858"; transcript_version "1"; exon_number "5"; gene_name "Mtcl1"; gene_source "ensembl"; gene_biotype "protein_coding"; transcript_name "Mtcl1-204"; transcript_source "ensembl"; transcript_biotype "protein_coding"; protein_id "ENSRNOP00000108435"; protein_version "1";
9	ENSEMBL114_rn	exon	113810567	113811868	2.46382882509498	-	.	gene_id "ENSRNOG00000025527"; transcript_id "ENSRNOG00000025527_tx_10"; exon_id "9_113810567_113811868_-"; exonnum "6"; txlen "7276";
9	ENSEMBL114_rn	exon	113810567	113811868	0.0134113433609202	-	.	gene_id "ENSRNOG00000025527"; transcript_id "ENSRNOG00000025527_tx_11"; exon_id "9_113810567_113811868_-"; exonnum "6"; txlen "7538";
9	ENSEMBL114_rn	exon	113810567	113811868	0.0134113433609202	-	.	gene_id "ENSRNOG00000025527"; transcript_id "ENSRNOG00000025527_tx_12"; exon_id "9_113810567_113811868_-"; exonnum "6"; txlen "7541";
9	sraer114_mid	exon	113816057	113816131	2.46382882509498	-	.	gene_id "ENSRNOG00000025527"; transcript_id "ENSRNOG00000025527_tx_10"; exon_id "9_113816057_113816131_-"; exonnum "5"; txlen "7276";
9	sraer114_mid	exon	113816057	113816131	0.0134113433609202	-	.	gene_id "ENSRNOG00000025527"; transcript_id "ENSRNOG00000025527_tx_11"; exon_id "9_113816057_113816131_-"; exonnum "5"; txlen "7538";
9	ensembl	exon	113816057	113816134	0	-	.	gene_id "ENSRNOG00000025527"; gene_version "9"; transcript_id "ENSRNOT00000050012"; transcript_version "7"; exon_number "5"; gene_name "Mtcl1"; gene_source "ensembl"; gene_biotype "protein_coding"; transcript_name "Mtcl1-201"; transcript_source "ensembl"; transcript_biotype "protein_coding"; exon_id "ENSRNOE00000634561"; exon_version "1";
9	ensembl	CDS	113816057	113816134	0	-	0	gene_id "ENSRNOG00000025527"; gene_version "9"; transcript_id "ENSRNOT00000050012"; transcript_version "7"; exon_number "5"; gene_name "Mtcl1"; gene_source "ensembl"; gene_biotype "protein_coding"; transcript_name "Mtcl1-201"; transcript_source "ensembl"; transcript_biotype "protein_coding"; protein_id "ENSRNOP00000042113"; protein_version "5";
9	ENSEMBL114_rn	exon	113816057	113816134	0.0134113433609202	-	.	gene_id "ENSRNOG00000025527"; transcript_id "ENSRNOG00000025527_tx_12"; exon_id "9_113816057_113816134_-"; exonnum "5"; txlen "7541";
9	ensembl	exon	113817603	113817662	0	-	.	gene_id "ENSRNOG00000025527"; gene_version "9"; transcript_id "ENSRNOT00000050012"; transcript_version "7"; exon_number "4"; gene_name "Mtcl1"; gene_source "ensembl"; gene_biotype "protein_coding"; transcript_name "Mtcl1-201"; transcript_source "ensembl"; transcript_biotype "protein_coding"; exon_id "ENSRNOE00000380740"; exon_version "1";
9	ensembl	CDS	113817603	113817662	0	-	0	gene_id "ENSRNOG00000025527"; gene_version "9"; transcript_id "ENSRNOT00000050012"; transcript_version "7"; exon_number "4"; gene_name "Mtcl1"; gene_source "ensembl"; gene_biotype "protein_coding"; transcript_name "Mtcl1-201"; transcript_source "ensembl"; transcript_biotype "protein_coding"; protein_id "ENSRNOP00000042113"; protein_version "5";
9	ensembl	exon	113817603	113817662	0	-	.	gene_id "ENSRNOG00000025527"; gene_version "9"; transcript_id "ENSRNOT00000115985"; transcript_version "2"; exon_number "4"; gene_name "Mtcl1"; gene_source "ensembl"; gene_biotype "protein_coding"; transcript_name "Mtcl1-203"; transcript_source "ensembl"; transcript_biotype "protein_coding"; exon_id "ENSRNOE00000380740"; exon_version "1"; tag "Ensembl_canonical";
9	ensembl	CDS	113817603	113817662	0	-	0	gene_id "ENSRNOG00000025527"; gene_version "9"; transcript_id "ENSRNOT00000115985"; transcript_version "2"; exon_number "4"; gene_name "Mtcl1"; gene_source "ensembl"; gene_biotype "protein_coding"; transcript_name "Mtcl1-203"; transcript_source "ensembl"; transcript_biotype "protein_coding"; protein_id "ENSRNOP00000097101"; protein_version "1"; tag "Ensembl_canonical";
9	ensembl	exon	113817603	113817662	0	-	.	gene_id "ENSRNOG00000025527"; gene_version "9"; transcript_id "ENSRNOT00000111478"; transcript_version "2"; exon_number "4"; gene_name "Mtcl1"; gene_source "ensembl"; gene_biotype "protein_coding"; transcript_name "Mtcl1-202"; transcript_source "ensembl"; transcript_biotype "protein_coding"; exon_id "ENSRNOE00000380740"; exon_version "1";
9	ensembl	CDS	113817603	113817662	0	-	0	gene_id "ENSRNOG00000025527"; gene_version "9"; transcript_id "ENSRNOT00000111478"; transcript_version "2"; exon_number "4"; gene_name "Mtcl1"; gene_source "ensembl"; gene_biotype "protein_coding"; transcript_name "Mtcl1-202"; transcript_source "ensembl"; transcript_biotype "protein_coding"; protein_id "ENSRNOP00000078835"; protein_version "2";
9	ensembl	exon	113817603	113817662	0	-	.	gene_id "ENSRNOG00000025527"; gene_version "9"; transcript_id "ENSRNOT00000157858"; transcript_version "1"; exon_number "4"; gene_name "Mtcl1"; gene_source "ensembl"; gene_biotype "protein_coding"; transcript_name "Mtcl1-204"; transcript_source "ensembl"; transcript_biotype "protein_coding"; exon_id "ENSRNOE00000380740"; exon_version "1";
9	ensembl	CDS	113817603	113817662	0	-	0	gene_id "ENSRNOG00000025527"; gene_version "9"; transcript_id "ENSRNOT00000157858"; transcript_version "1"; exon_number "4"; gene_name "Mtcl1"; gene_source "ensembl"; gene_biotype "protein_coding"; transcript_name "Mtcl1-204"; transcript_source "ensembl"; transcript_biotype "protein_coding"; protein_id "ENSRNOP00000108435"; protein_version "1";
9	ENSEMBL114_rn	exon	113817603	113817662	2.46382882509498	-	.	gene_id "ENSRNOG00000025527"; transcript_id "ENSRNOG00000025527_tx_10"; exon_id "9_113817603_113817662_-"; exonnum "4"; txlen "7276";
9	ENSEMBL114_rn	exon	113817603	113817662	0.0134113433609202	-	.	gene_id "ENSRNOG00000025527"; transcript_id "ENSRNOG00000025527_tx_11"; exon_id "9_113817603_113817662_-"; exonnum "4"; txlen "7538";
9	ENSEMBL114_rn	exon	113817603	113817662	0.0134113433609202	-	.	gene_id "ENSRNOG00000025527"; transcript_id "ENSRNOG00000025527_tx_12"; exon_id "9_113817603_113817662_-"; exonnum "4"; txlen "7541";
9	ensembl	exon	113873439	113873597	0	-	.	gene_id "ENSRNOG00000025527"; gene_version "9"; transcript_id "ENSRNOT00000050012"; transcript_version "7"; exon_number "3"; gene_name "Mtcl1"; gene_source "ensembl"; gene_biotype "protein_coding"; transcript_name "Mtcl1-201"; transcript_source "ensembl"; transcript_biotype "protein_coding"; exon_id "ENSRNOE00000380743"; exon_version "1";
9	ensembl	CDS	113873439	113873597	0	-	0	gene_id "ENSRNOG00000025527"; gene_version "9"; transcript_id "ENSRNOT00000050012"; transcript_version "7"; exon_number "3"; gene_name "Mtcl1"; gene_source "ensembl"; gene_biotype "protein_coding"; transcript_name "Mtcl1-201"; transcript_source "ensembl"; transcript_biotype "protein_coding"; protein_id "ENSRNOP00000042113"; protein_version "5";
9	ensembl	exon	113873439	113873597	0	-	.	gene_id "ENSRNOG00000025527"; gene_version "9"; transcript_id "ENSRNOT00000115985"; transcript_version "2"; exon_number "3"; gene_name "Mtcl1"; gene_source "ensembl"; gene_biotype "protein_coding"; transcript_name "Mtcl1-203"; transcript_source "ensembl"; transcript_biotype "protein_coding"; exon_id "ENSRNOE00000380743"; exon_version "1"; tag "Ensembl_canonical";
9	ensembl	CDS	113873439	113873597	0	-	0	gene_id "ENSRNOG00000025527"; gene_version "9"; transcript_id "ENSRNOT00000115985"; transcript_version "2"; exon_number "3"; gene_name "Mtcl1"; gene_source "ensembl"; gene_biotype "protein_coding"; transcript_name "Mtcl1-203"; transcript_source "ensembl"; transcript_biotype "protein_coding"; protein_id "ENSRNOP00000097101"; protein_version "1"; tag "Ensembl_canonical";
9	ensembl	exon	113873439	113873597	0	-	.	gene_id "ENSRNOG00000025527"; gene_version "9"; transcript_id "ENSRNOT00000111478"; transcript_version "2"; exon_number "3"; gene_name "Mtcl1"; gene_source "ensembl"; gene_biotype "protein_coding"; transcript_name "Mtcl1-202"; transcript_source "ensembl"; transcript_biotype "protein_coding"; exon_id "ENSRNOE00000380743"; exon_version "1";
9	ensembl	CDS	113873439	113873597	0	-	0	gene_id "ENSRNOG00000025527"; gene_version "9"; transcript_id "ENSRNOT00000111478"; transcript_version "2"; exon_number "3"; gene_name "Mtcl1"; gene_source "ensembl"; gene_biotype "protein_coding"; transcript_name "Mtcl1-202"; transcript_source "ensembl"; transcript_biotype "protein_coding"; protein_id "ENSRNOP00000078835"; protein_version "2";
9	ensembl	exon	113873439	113873597	0	-	.	gene_id "ENSRNOG00000025527"; gene_version "9"; transcript_id "ENSRNOT00000157858"; transcript_version "1"; exon_number "3"; gene_name "Mtcl1"; gene_source "ensembl"; gene_biotype "protein_coding"; transcript_name "Mtcl1-204"; transcript_source "ensembl"; transcript_biotype "protein_coding"; exon_id "ENSRNOE00000380743"; exon_version "1";
9	ensembl	CDS	113873439	113873597	0	-	0	gene_id "ENSRNOG00000025527"; gene_version "9"; transcript_id "ENSRNOT00000157858"; transcript_version "1"; exon_number "3"; gene_name "Mtcl1"; gene_source "ensembl"; gene_biotype "protein_coding"; transcript_name "Mtcl1-204"; transcript_source "ensembl"; transcript_biotype "protein_coding"; protein_id "ENSRNOP00000108435"; protein_version "1";
9	ENSEMBL114_rn	exon	113873439	113873597	2.46382882509498	-	.	gene_id "ENSRNOG00000025527"; transcript_id "ENSRNOG00000025527_tx_10"; exon_id "9_113873439_113873597_-"; exonnum "3"; txlen "7276";
9	ENSEMBL114_rn	exon	113873439	113873597	0.0134113433609202	-	.	gene_id "ENSRNOG00000025527"; transcript_id "ENSRNOG00000025527_tx_11"; exon_id "9_113873439_113873597_-"; exonnum "3"; txlen "7538";
9	ENSEMBL114_rn	exon	113873439	113873597	0.0134113433609202	-	.	gene_id "ENSRNOG00000025527"; transcript_id "ENSRNOG00000025527_tx_12"; exon_id "9_113873439_113873597_-"; exonnum "3"; txlen "7541";
9	ensembl	exon	113875839	113876063	0	-	.	gene_id "ENSRNOG00000025527"; gene_version "9"; transcript_id "ENSRNOT00000050012"; transcript_version "7"; exon_number "2"; gene_name "Mtcl1"; gene_source "ensembl"; gene_biotype "protein_coding"; transcript_name "Mtcl1-201"; transcript_source "ensembl"; transcript_biotype "protein_coding"; exon_id "ENSRNOE00000380744"; exon_version "1";
9	ensembl	CDS	113875839	113876063	0	-	0	gene_id "ENSRNOG00000025527"; gene_version "9"; transcript_id "ENSRNOT00000050012"; transcript_version "7"; exon_number "2"; gene_name "Mtcl1"; gene_source "ensembl"; gene_biotype "protein_coding"; transcript_name "Mtcl1-201"; transcript_source "ensembl"; transcript_biotype "protein_coding"; protein_id "ENSRNOP00000042113"; protein_version "5";
9	ensembl	exon	113875839	113876063	0	-	.	gene_id "ENSRNOG00000025527"; gene_version "9"; transcript_id "ENSRNOT00000115985"; transcript_version "2"; exon_number "2"; gene_name "Mtcl1"; gene_source "ensembl"; gene_biotype "protein_coding"; transcript_name "Mtcl1-203"; transcript_source "ensembl"; transcript_biotype "protein_coding"; exon_id "ENSRNOE00000380744"; exon_version "1"; tag "Ensembl_canonical";
9	ensembl	CDS	113875839	113876063	0	-	0	gene_id "ENSRNOG00000025527"; gene_version "9"; transcript_id "ENSRNOT00000115985"; transcript_version "2"; exon_number "2"; gene_name "Mtcl1"; gene_source "ensembl"; gene_biotype "protein_coding"; transcript_name "Mtcl1-203"; transcript_source "ensembl"; transcript_biotype "protein_coding"; protein_id "ENSRNOP00000097101"; protein_version "1"; tag "Ensembl_canonical";
9	ensembl	exon	113875839	113876063	0	-	.	gene_id "ENSRNOG00000025527"; gene_version "9"; transcript_id "ENSRNOT00000111478"; transcript_version "2"; exon_number "2"; gene_name "Mtcl1"; gene_source "ensembl"; gene_biotype "protein_coding"; transcript_name "Mtcl1-202"; transcript_source "ensembl"; transcript_biotype "protein_coding"; exon_id "ENSRNOE00000380744"; exon_version "1";
9	ensembl	CDS	113875839	113876063	0	-	0	gene_id "ENSRNOG00000025527"; gene_version "9"; transcript_id "ENSRNOT00000111478"; transcript_version "2"; exon_number "2"; gene_name "Mtcl1"; gene_source "ensembl"; gene_biotype "protein_coding"; transcript_name "Mtcl1-202"; transcript_source "ensembl"; transcript_biotype "protein_coding"; protein_id "ENSRNOP00000078835"; protein_version "2";
9	ensembl	exon	113875839	113876063	0	-	.	gene_id "ENSRNOG00000025527"; gene_version "9"; transcript_id "ENSRNOT00000157858"; transcript_version "1"; exon_number "2"; gene_name "Mtcl1"; gene_source "ensembl"; gene_biotype "protein_coding"; transcript_name "Mtcl1-204"; transcript_source "ensembl"; transcript_biotype "protein_coding"; exon_id "ENSRNOE00000380744"; exon_version "1";
9	ensembl	CDS	113875839	113876063	0	-	0	gene_id "ENSRNOG00000025527"; gene_version "9"; transcript_id "ENSRNOT00000157858"; transcript_version "1"; exon_number "2"; gene_name "Mtcl1"; gene_source "ensembl"; gene_biotype "protein_coding"; transcript_name "Mtcl1-204"; transcript_source "ensembl"; transcript_biotype "protein_coding"; protein_id "ENSRNOP00000108435"; protein_version "1";
9	ENSEMBL114_rn	exon	113875839	113876063	2.46382882509498	-	.	gene_id "ENSRNOG00000025527"; transcript_id "ENSRNOG00000025527_tx_10"; exon_id "9_113875839_113876063_-"; exonnum "2"; txlen "7276";
9	ENSEMBL114_rn	exon	113875839	113876063	0.0134113433609202	-	.	gene_id "ENSRNOG00000025527"; transcript_id "ENSRNOG00000025527_tx_11"; exon_id "9_113875839_113876063_-"; exonnum "2"; txlen "7538";
9	ENSEMBL114_rn	exon	113875839	113876063	0.0134113433609202	-	.	gene_id "ENSRNOG00000025527"; transcript_id "ENSRNOG00000025527_tx_12"; exon_id "9_113875839_113876063_-"; exonnum "2"; txlen "7541";
9	ensembl	CDS	113886676	113887704	0	-	0	gene_id "ENSRNOG00000025527"; gene_version "9"; transcript_id "ENSRNOT00000050012"; transcript_version "7"; exon_number "1"; gene_name "Mtcl1"; gene_source "ensembl"; gene_biotype "protein_coding"; transcript_name "Mtcl1-201"; transcript_source "ensembl"; transcript_biotype "protein_coding"; protein_id "ENSRNOP00000042113"; protein_version "5";
9	ensembl	CDS	113886676	113887704	0	-	0	gene_id "ENSRNOG00000025527"; gene_version "9"; transcript_id "ENSRNOT00000115985"; transcript_version "2"; exon_number "1"; gene_name "Mtcl1"; gene_source "ensembl"; gene_biotype "protein_coding"; transcript_name "Mtcl1-203"; transcript_source "ensembl"; transcript_biotype "protein_coding"; protein_id "ENSRNOP00000097101"; protein_version "1"; tag "Ensembl_canonical";
9	ensembl	CDS	113886676	113887704	0	-	0	gene_id "ENSRNOG00000025527"; gene_version "9"; transcript_id "ENSRNOT00000111478"; transcript_version "2"; exon_number "1"; gene_name "Mtcl1"; gene_source "ensembl"; gene_biotype "protein_coding"; transcript_name "Mtcl1-202"; transcript_source "ensembl"; transcript_biotype "protein_coding"; protein_id "ENSRNOP00000078835"; protein_version "2";
9	ensembl	CDS	113886676	113887704	0	-	0	gene_id "ENSRNOG00000025527"; gene_version "9"; transcript_id "ENSRNOT00000157858"; transcript_version "1"; exon_number "1"; gene_name "Mtcl1"; gene_source "ensembl"; gene_biotype "protein_coding"; transcript_name "Mtcl1-204"; transcript_source "ensembl"; transcript_biotype "protein_coding"; protein_id "ENSRNOP00000108435"; protein_version "1";
9	ensembl	exon	113886676	113888098	0	-	.	gene_id "ENSRNOG00000025527"; gene_version "9"; transcript_id "ENSRNOT00000050012"; transcript_version "7"; exon_number "1"; gene_name "Mtcl1"; gene_source "ensembl"; gene_biotype "protein_coding"; transcript_name "Mtcl1-201"; transcript_source "ensembl"; transcript_biotype "protein_coding"; exon_id "ENSRNOE00000609164"; exon_version "2";
9	ensembl	exon	113886676	113888098	0	-	.	gene_id "ENSRNOG00000025527"; gene_version "9"; transcript_id "ENSRNOT00000115985"; transcript_version "2"; exon_number "1"; gene_name "Mtcl1"; gene_source "ensembl"; gene_biotype "protein_coding"; transcript_name "Mtcl1-203"; transcript_source "ensembl"; transcript_biotype "protein_coding"; exon_id "ENSRNOE00000609164"; exon_version "2"; tag "Ensembl_canonical";
9	ensembl	exon	113886676	113888098	0	-	.	gene_id "ENSRNOG00000025527"; gene_version "9"; transcript_id "ENSRNOT00000111478"; transcript_version "2"; exon_number "1"; gene_name "Mtcl1"; gene_source "ensembl"; gene_biotype "protein_coding"; transcript_name "Mtcl1-202"; transcript_source "ensembl"; transcript_biotype "protein_coding"; exon_id "ENSRNOE00000609164"; exon_version "2";
9	ensembl	exon	113886676	113888098	0	-	.	gene_id "ENSRNOG00000025527"; gene_version "9"; transcript_id "ENSRNOT00000157858"; transcript_version "1"; exon_number "1"; gene_name "Mtcl1"; gene_source "ensembl"; gene_biotype "protein_coding"; transcript_name "Mtcl1-204"; transcript_source "ensembl"; transcript_biotype "protein_coding"; exon_id "ENSRNOE00000609164"; exon_version "2";
9	ENSEMBL114_rn	exon	113886676	113888098	2.46382882509498	-	.	gene_id "ENSRNOG00000025527"; transcript_id "ENSRNOG00000025527_tx_10"; exon_id "9_113886676_113888098_-"; exonnum "1"; txlen "7276";
9	ENSEMBL114_rn	exon	113886676	113888098	0.0134113433609202	-	.	gene_id "ENSRNOG00000025527"; transcript_id "ENSRNOG00000025527_tx_11"; exon_id "9_113886676_113888098_-"; exonnum "1"; txlen "7538";
9	ENSEMBL114_rn	exon	113886676	113888098	0.0134113433609202	-	.	gene_id "ENSRNOG00000025527"; transcript_id "ENSRNOG00000025527_tx_12"; exon_id "9_113886676_113888098_-"; exonnum "1"; txlen "7541";
9	ensembl	start_codon	113887702	113887704	0	-	0	gene_id "ENSRNOG00000025527"; gene_version "9"; transcript_id "ENSRNOT00000050012"; transcript_version "7"; exon_number "1"; gene_name "Mtcl1"; gene_source "ensembl"; gene_biotype "protein_coding"; transcript_name "Mtcl1-201"; transcript_source "ensembl"; transcript_biotype "protein_coding";
9	ensembl	start_codon	113887702	113887704	0	-	0	gene_id "ENSRNOG00000025527"; gene_version "9"; transcript_id "ENSRNOT00000115985"; transcript_version "2"; exon_number "1"; gene_name "Mtcl1"; gene_source "ensembl"; gene_biotype "protein_coding"; transcript_name "Mtcl1-203"; transcript_source "ensembl"; transcript_biotype "protein_coding"; tag "Ensembl_canonical";
9	ensembl	start_codon	113887702	113887704	0	-	0	gene_id "ENSRNOG00000025527"; gene_version "9"; transcript_id "ENSRNOT00000111478"; transcript_version "2"; exon_number "1"; gene_name "Mtcl1"; gene_source "ensembl"; gene_biotype "protein_coding"; transcript_name "Mtcl1-202"; transcript_source "ensembl"; transcript_biotype "protein_coding";
9	ensembl	start_codon	113887702	113887704	0	-	0	gene_id "ENSRNOG00000025527"; gene_version "9"; transcript_id "ENSRNOT00000157858"; transcript_version "1"; exon_number "1"; gene_name "Mtcl1"; gene_source "ensembl"; gene_biotype "protein_coding"; transcript_name "Mtcl1-204"; transcript_source "ensembl"; transcript_biotype "protein_coding";
9	ensembl	five_prime_utr	113887705	113888098	0	-	.	gene_id "ENSRNOG00000025527"; gene_version "9"; transcript_id "ENSRNOT00000050012"; transcript_version "7"; gene_name "Mtcl1"; gene_source "ensembl"; gene_biotype "protein_coding"; transcript_name "Mtcl1-201"; transcript_source "ensembl"; transcript_biotype "protein_coding";
9	ensembl	five_prime_utr	113887705	113888098	0	-	.	gene_id "ENSRNOG00000025527"; gene_version "9"; transcript_id "ENSRNOT00000115985"; transcript_version "2"; gene_name "Mtcl1"; gene_source "ensembl"; gene_biotype "protein_coding"; transcript_name "Mtcl1-203"; transcript_source "ensembl"; transcript_biotype "protein_coding"; tag "Ensembl_canonical";
9	ensembl	five_prime_utr	113887705	113888098	0	-	.	gene_id "ENSRNOG00000025527"; gene_version "9"; transcript_id "ENSRNOT00000111478"; transcript_version "2"; gene_name "Mtcl1"; gene_source "ensembl"; gene_biotype "protein_coding"; transcript_name "Mtcl1-202"; transcript_source "ensembl"; transcript_biotype "protein_coding";
9	ensembl	five_prime_utr	113887705	113888098	0	-	.	gene_id "ENSRNOG00000025527"; gene_version "9"; transcript_id "ENSRNOT00000157858"; transcript_version "1"; gene_name "Mtcl1"; gene_source "ensembl"; gene_biotype "protein_coding"; transcript_name "Mtcl1-204"; transcript_source "ensembl"; transcript_biotype "protein_coding";
9	ensembl	exon	113888580	113888914	0	-	.	gene_id "ENSRNOG00000072767"; gene_version "1"; transcript_id "ENSRNOT00000122548"; transcript_version "1"; exon_number "3"; gene_source "ensembl"; gene_biotype "lncRNA"; transcript_source "ensembl"; transcript_biotype "lncRNA"; exon_id "ENSRNOE00000770920"; exon_version "1"; tag "Ensembl_canonical";
9	ENSEMBL114_rn	exon	113888580	113888914	0.0087200389481521	-	.	gene_id "ENSRNOG00000072767"; transcript_id "ENSRNOG00000072767_tx_2"; exon_id "9_113888580_113888914_-"; exonnum "2"; txlen "584";
9	ensembl	gene	113888580	113895445	0	-	.	gene_id "ENSRNOG00000072767"; gene_version "1"; gene_source "ensembl"; gene_biotype "lncRNA";
9	ensembl	transcript	113888580	113895445	0	-	.	gene_id "ENSRNOG00000072767"; gene_version "1"; transcript_id "ENSRNOT00000122548"; transcript_version "1"; gene_source "ensembl"; gene_biotype "lncRNA"; transcript_source "ensembl"; transcript_biotype "lncRNA"; tag "Ensembl_canonical";
9	sraer114_ss	exon	113890634	113890882	0.0087200389481521	-	.	gene_id "ENSRNOG00000072767"; transcript_id "ENSRNOG00000072767_tx_2"; exon_id "9_113890634_113890882_-"; exonnum "1"; txlen "584";
9	ensembl	exon	113891393	113891507	0	-	.	gene_id "ENSRNOG00000072767"; gene_version "1"; transcript_id "ENSRNOT00000122548"; transcript_version "1"; exon_number "2"; gene_source "ensembl"; gene_biotype "lncRNA"; transcript_source "ensembl"; transcript_biotype "lncRNA"; exon_id "ENSRNOE00000699803"; exon_version "1"; tag "Ensembl_canonical";
9	ensembl	exon	113895358	113895445	0	-	.	gene_id "ENSRNOG00000072767"; gene_version "1"; transcript_id "ENSRNOT00000122548"; transcript_version "1"; exon_number "1"; gene_source "ensembl"; gene_biotype "lncRNA"; transcript_source "ensembl"; transcript_biotype "lncRNA"; exon_id "ENSRNOE00000685497"; exon_version "1"; tag "Ensembl_canonical";
9	ensembl	exon	113900710	113901592	0	-	.	gene_id "ENSRNOG00000074377"; gene_version "1"; transcript_id "ENSRNOT00000127009"; transcript_version "1"; exon_number "6"; gene_source "ensembl"; gene_biotype "lncRNA"; transcript_source "ensembl"; transcript_biotype "lncRNA"; exon_id "ENSRNOE00000733665"; exon_version "1";
9	ensembl	gene	113900710	113909719	0	-	.	gene_id "ENSRNOG00000074377"; gene_version "1"; gene_source "ensembl"; gene_biotype "lncRNA";
9	ensembl	transcript	113900710	113909719	0	-	.	gene_id "ENSRNOG00000074377"; gene_version "1"; transcript_id "ENSRNOT00000127009"; transcript_version "1"; gene_source "ensembl"; gene_biotype "lncRNA"; transcript_source "ensembl"; transcript_biotype "lncRNA";
9	ensembl	exon	113901197	113901592	0	-	.	gene_id "ENSRNOG00000074377"; gene_version "1"; transcript_id "ENSRNOT00000132661"; transcript_version "1"; exon_number "7"; gene_source "ensembl"; gene_biotype "lncRNA"; transcript_source "ensembl"; transcript_biotype "lncRNA"; exon_id "ENSRNOE00000727328"; exon_version "1"; tag "Ensembl_canonical";
9	ENSEMBL114_rn	exon	113901197	113901592	0.200602051306962	-	.	gene_id "ENSRNOG00000074377"; transcript_id "ENSRNOG00000074377_tx_4"; exon_id "9_113901197_113901592_-"; exonnum "6"; txlen "1183";
9	ENSEMBL114_rn	exon	113901197	113901592	0.191341864297004	-	.	gene_id "ENSRNOG00000074377"; transcript_id "ENSRNOG00000074377_tx_6"; exon_id "9_113901197_113901592_-"; exonnum "6"; txlen "1206";
9	ENSEMBL114_rn	exon	113901197	113901592	0.115695080737723	-	.	gene_id "ENSRNOG00000074377"; transcript_id "ENSRNOG00000074377_tx_8"; exon_id "9_113901197_113901592_-"; exonnum "7"; txlen "1278";
9	ensembl	transcript	113901197	113909719	0	-	.	gene_id "ENSRNOG00000074377"; gene_version "1"; transcript_id "ENSRNOT00000132661"; transcript_version "1"; gene_source "ensembl"; gene_biotype "lncRNA"; transcript_source "ensembl"; transcript_biotype "lncRNA"; tag "Ensembl_canonical";
9	ensembl	exon	113901442	113901592	0	-	.	gene_id "ENSRNOG00000074377"; gene_version "1"; transcript_id "ENSRNOT00000171112"; transcript_version "1"; exon_number "7"; gene_source "ensembl"; gene_biotype "lncRNA"; transcript_source "ensembl"; transcript_biotype "lncRNA"; exon_id "ENSRNOE00000738655"; exon_version "1";
9	ensembl	transcript	113901442	113909719	0	-	.	gene_id "ENSRNOG00000074377"; gene_version "1"; transcript_id "ENSRNOT00000171112"; transcript_version "1"; gene_source "ensembl"; gene_biotype "lncRNA"; transcript_source "ensembl"; transcript_biotype "lncRNA";
9	ensembl	exon	113901997	113902364	0	-	.	gene_id "ENSRNOG00000074377"; gene_version "1"; transcript_id "ENSRNOT00000153234"; transcript_version "1"; exon_number "7"; gene_source "ensembl"; gene_biotype "lncRNA"; transcript_source "ensembl"; transcript_biotype "lncRNA"; exon_id "ENSRNOE00000706808"; exon_version "1";
9	ensembl	transcript	113901997	113909719	0	-	.	gene_id "ENSRNOG00000074377"; gene_version "1"; transcript_id "ENSRNOT00000153234"; transcript_version "1"; gene_source "ensembl"; gene_biotype "lncRNA"; transcript_source "ensembl"; transcript_biotype "lncRNA";
9	ensembl	exon	113902061	113902364	0	-	.	gene_id "ENSRNOG00000074377"; gene_version "1"; transcript_id "ENSRNOT00000133667"; transcript_version "1"; exon_number "7"; gene_source "ensembl"; gene_biotype "lncRNA"; transcript_source "ensembl"; transcript_biotype "lncRNA"; exon_id "ENSRNOE00000704010"; exon_version "1";
9	ensembl	transcript	113902061	113908281	0	-	.	gene_id "ENSRNOG00000074377"; gene_version "1"; transcript_id "ENSRNOT00000133667"; transcript_version "1"; gene_source "ensembl"; gene_biotype "lncRNA"; transcript_source "ensembl"; transcript_biotype "lncRNA";
9	ensembl	exon	113902251	113902364	0	-	.	gene_id "ENSRNOG00000074377"; gene_version "1"; transcript_id "ENSRNOT00000171112"; transcript_version "1"; exon_number "6"; gene_source "ensembl"; gene_biotype "lncRNA"; transcript_source "ensembl"; transcript_biotype "lncRNA"; exon_id "ENSRNOE00000804163"; exon_version "1";
9	ENSEMBL114_rn	exon	113902251	113902364	1.45180528362326	-	.	gene_id "ENSRNOG00000074377"; transcript_id "ENSRNOG00000074377_tx_1"; exon_id "9_113902251_113902364_-"; exonnum "6"; txlen "924";
9	ENSEMBL114_rn	exon	113902251	113902364	0.14592861260882	-	.	gene_id "ENSRNOG00000074377"; transcript_id "ENSRNOG00000074377_tx_7"; exon_id "9_113902251_113902364_-"; exonnum "7"; txlen "996";
9	ensembl	exon	113902791	113902835	0	-	.	gene_id "ENSRNOG00000074377"; gene_version "1"; transcript_id "ENSRNOT00000127009"; transcript_version "1"; exon_number "5"; gene_source "ensembl"; gene_biotype "lncRNA"; transcript_source "ensembl"; transcript_biotype "lncRNA"; exon_id "ENSRNOE00000681158"; exon_version "1";
9	ensembl	exon	113902791	113902835	0	-	.	gene_id "ENSRNOG00000074377"; gene_version "1"; transcript_id "ENSRNOT00000171112"; transcript_version "1"; exon_number "5"; gene_source "ensembl"; gene_biotype "lncRNA"; transcript_source "ensembl"; transcript_biotype "lncRNA"; exon_id "ENSRNOE00000681158"; exon_version "1";
9	ensembl	exon	113902791	113902835	0	-	.	gene_id "ENSRNOG00000074377"; gene_version "1"; transcript_id "ENSRNOT00000153234"; transcript_version "1"; exon_number "6"; gene_source "ensembl"; gene_biotype "lncRNA"; transcript_source "ensembl"; transcript_biotype "lncRNA"; exon_id "ENSRNOE00000681158"; exon_version "1";
9	ensembl	exon	113902791	113902835	0	-	.	gene_id "ENSRNOG00000074377"; gene_version "1"; transcript_id "ENSRNOT00000133667"; transcript_version "1"; exon_number "6"; gene_source "ensembl"; gene_biotype "lncRNA"; transcript_source "ensembl"; transcript_biotype "lncRNA"; exon_id "ENSRNOE00000681158"; exon_version "1";
9	ENSEMBL114_rn	exon	113902791	113902835	1.45180528362326	-	.	gene_id "ENSRNOG00000074377"; transcript_id "ENSRNOG00000074377_tx_1"; exon_id "9_113902791_113902835_-"; exonnum "5"; txlen "924";
9	ENSEMBL114_rn	exon	113902791	113902835	0.200602051306962	-	.	gene_id "ENSRNOG00000074377"; transcript_id "ENSRNOG00000074377_tx_4"; exon_id "9_113902791_113902835_-"; exonnum "5"; txlen "1183";
9	ENSEMBL114_rn	exon	113902791	113902835	0.191341864297004	-	.	gene_id "ENSRNOG00000074377"; transcript_id "ENSRNOG00000074377_tx_6"; exon_id "9_113902791_113902835_-"; exonnum "5"; txlen "1206";
9	ENSEMBL114_rn	exon	113902791	113902835	0.14592861260882	-	.	gene_id "ENSRNOG00000074377"; transcript_id "ENSRNOG00000074377_tx_7"; exon_id "9_113902791_113902835_-"; exonnum "6"; txlen "996";
9	ENSEMBL114_rn	exon	113902791	113902835	0.115695080737723	-	.	gene_id "ENSRNOG00000074377"; transcript_id "ENSRNOG00000074377_tx_8"; exon_id "9_113902791_113902835_-"; exonnum "6"; txlen "1278";
9	ensembl	exon	113902791	113903807	0	-	.	gene_id "ENSRNOG00000074377"; gene_version "1"; transcript_id "ENSRNOT00000132661"; transcript_version "1"; exon_number "6"; gene_source "ensembl"; gene_biotype "lncRNA"; transcript_source "ensembl"; transcript_biotype "lncRNA"; exon_id "ENSRNOE00000798080"; exon_version "1"; tag "Ensembl_canonical";
9	ensembl	exon	113903649	113903807	0	-	.	gene_id "ENSRNOG00000074377"; gene_version "1"; transcript_id "ENSRNOT00000127009"; transcript_version "1"; exon_number "4"; gene_source "ensembl"; gene_biotype "lncRNA"; transcript_source "ensembl"; transcript_biotype "lncRNA"; exon_id "ENSRNOE00000698326"; exon_version "1";
9	ensembl	exon	113903649	113903807	0	-	.	gene_id "ENSRNOG00000074377"; gene_version "1"; transcript_id "ENSRNOT00000171112"; transcript_version "1"; exon_number "4"; gene_source "ensembl"; gene_biotype "lncRNA"; transcript_source "ensembl"; transcript_biotype "lncRNA"; exon_id "ENSRNOE00000698326"; exon_version "1";
9	ensembl	exon	113903649	113903807	0	-	.	gene_id "ENSRNOG00000074377"; gene_version "1"; transcript_id "ENSRNOT00000153234"; transcript_version "1"; exon_number "5"; gene_source "ensembl"; gene_biotype "lncRNA"; transcript_source "ensembl"; transcript_biotype "lncRNA"; exon_id "ENSRNOE00000698326"; exon_version "1";
9	ensembl	exon	113903649	113903807	0	-	.	gene_id "ENSRNOG00000074377"; gene_version "1"; transcript_id "ENSRNOT00000133667"; transcript_version "1"; exon_number "5"; gene_source "ensembl"; gene_biotype "lncRNA"; transcript_source "ensembl"; transcript_biotype "lncRNA"; exon_id "ENSRNOE00000698326"; exon_version "1";
9	ENSEMBL114_rn	exon	113903649	113903807	1.45180528362326	-	.	gene_id "ENSRNOG00000074377"; transcript_id "ENSRNOG00000074377_tx_1"; exon_id "9_113903649_113903807_-"; exonnum "4"; txlen "924";
9	ENSEMBL114_rn	exon	113903649	113903807	0.200602051306962	-	.	gene_id "ENSRNOG00000074377"; transcript_id "ENSRNOG00000074377_tx_4"; exon_id "9_113903649_113903807_-"; exonnum "4"; txlen "1183";
9	ENSEMBL114_rn	exon	113903649	113903807	0.191341864297004	-	.	gene_id "ENSRNOG00000074377"; transcript_id "ENSRNOG00000074377_tx_6"; exon_id "9_113903649_113903807_-"; exonnum "4"; txlen "1206";
9	ENSEMBL114_rn	exon	113903649	113903807	0.14592861260882	-	.	gene_id "ENSRNOG00000074377"; transcript_id "ENSRNOG00000074377_tx_7"; exon_id "9_113903649_113903807_-"; exonnum "5"; txlen "996";
9	ENSEMBL114_rn	exon	113903649	113903807	0.115695080737723	-	.	gene_id "ENSRNOG00000074377"; transcript_id "ENSRNOG00000074377_tx_8"; exon_id "9_113903649_113903807_-"; exonnum "5"; txlen "1278";
9	ensembl	exon	113904671	113904854	0	-	.	gene_id "ENSRNOG00000074377"; gene_version "1"; transcript_id "ENSRNOT00000127009"; transcript_version "1"; exon_number "3"; gene_source "ensembl"; gene_biotype "lncRNA"; transcript_source "ensembl"; transcript_biotype "lncRNA"; exon_id "ENSRNOE00000698919"; exon_version "1";
9	ensembl	exon	113904671	113904854	0	-	.	gene_id "ENSRNOG00000074377"; gene_version "1"; transcript_id "ENSRNOT00000132661"; transcript_version "1"; exon_number "5"; gene_source "ensembl"; gene_biotype "lncRNA"; transcript_source "ensembl"; transcript_biotype "lncRNA"; exon_id "ENSRNOE00000698919"; exon_version "1"; tag "Ensembl_canonical";
9	ensembl	exon	113904671	113904854	0	-	.	gene_id "ENSRNOG00000074377"; gene_version "1"; transcript_id "ENSRNOT00000171112"; transcript_version "1"; exon_number "3"; gene_source "ensembl"; gene_biotype "lncRNA"; transcript_source "ensembl"; transcript_biotype "lncRNA"; exon_id "ENSRNOE00000698919"; exon_version "1";
9	ensembl	exon	113904671	113904854	0	-	.	gene_id "ENSRNOG00000074377"; gene_version "1"; transcript_id "ENSRNOT00000153234"; transcript_version "1"; exon_number "4"; gene_source "ensembl"; gene_biotype "lncRNA"; transcript_source "ensembl"; transcript_biotype "lncRNA"; exon_id "ENSRNOE00000698919"; exon_version "1";
9	ensembl	exon	113904671	113904854	0	-	.	gene_id "ENSRNOG00000074377"; gene_version "1"; transcript_id "ENSRNOT00000133667"; transcript_version "1"; exon_number "4"; gene_source "ensembl"; gene_biotype "lncRNA"; transcript_source "ensembl"; transcript_biotype "lncRNA"; exon_id "ENSRNOE00000698919"; exon_version "1";
9	ENSEMBL114_rn	exon	113904671	113904854	1.45180528362326	-	.	gene_id "ENSRNOG00000074377"; transcript_id "ENSRNOG00000074377_tx_1"; exon_id "9_113904671_113904854_-"; exonnum "3"; txlen "924";
9	ENSEMBL114_rn	exon	113904671	113904854	0.200602051306962	-	.	gene_id "ENSRNOG00000074377"; transcript_id "ENSRNOG00000074377_tx_4"; exon_id "9_113904671_113904854_-"; exonnum "3"; txlen "1183";
9	ENSEMBL114_rn	exon	113904671	113904854	0.191341864297004	-	.	gene_id "ENSRNOG00000074377"; transcript_id "ENSRNOG00000074377_tx_6"; exon_id "9_113904671_113904854_-"; exonnum "3"; txlen "1206";
9	ENSEMBL114_rn	exon	113904671	113904854	0.14592861260882	-	.	gene_id "ENSRNOG00000074377"; transcript_id "ENSRNOG00000074377_tx_7"; exon_id "9_113904671_113904854_-"; exonnum "4"; txlen "996";
9	ENSEMBL114_rn	exon	113904671	113904854	0.115695080737723	-	.	gene_id "ENSRNOG00000074377"; transcript_id "ENSRNOG00000074377_tx_8"; exon_id "9_113904671_113904854_-"; exonnum "4"; txlen "1278";
9	ensembl	exon	113905978	113906140	0	-	.	gene_id "ENSRNOG00000074377"; gene_version "1"; transcript_id "ENSRNOT00000127009"; transcript_version "1"; exon_number "2"; gene_source "ensembl"; gene_biotype "lncRNA"; transcript_source "ensembl"; transcript_biotype "lncRNA"; exon_id "ENSRNOE00000719971"; exon_version "1";
9	ensembl	exon	113905978	113906140	0	-	.	gene_id "ENSRNOG00000074377"; gene_version "1"; transcript_id "ENSRNOT00000132661"; transcript_version "1"; exon_number "4"; gene_source "ensembl"; gene_biotype "lncRNA"; transcript_source "ensembl"; transcript_biotype "lncRNA"; exon_id "ENSRNOE00000719971"; exon_version "1"; tag "Ensembl_canonical";
9	ensembl	exon	113905978	113906140	0	-	.	gene_id "ENSRNOG00000074377"; gene_version "1"; transcript_id "ENSRNOT00000171112"; transcript_version "1"; exon_number "2"; gene_source "ensembl"; gene_biotype "lncRNA"; transcript_source "ensembl"; transcript_biotype "lncRNA"; exon_id "ENSRNOE00000719971"; exon_version "1";
9	ensembl	exon	113905978	113906140	0	-	.	gene_id "ENSRNOG00000074377"; gene_version "1"; transcript_id "ENSRNOT00000153234"; transcript_version "1"; exon_number "3"; gene_source "ensembl"; gene_biotype "lncRNA"; transcript_source "ensembl"; transcript_biotype "lncRNA"; exon_id "ENSRNOE00000719971"; exon_version "1";
9	ensembl	exon	113905978	113906140	0	-	.	gene_id "ENSRNOG00000074377"; gene_version "1"; transcript_id "ENSRNOT00000133667"; transcript_version "1"; exon_number "3"; gene_source "ensembl"; gene_biotype "lncRNA"; transcript_source "ensembl"; transcript_biotype "lncRNA"; exon_id "ENSRNOE00000719971"; exon_version "1";
9	ENSEMBL114_rn	exon	113905978	113906140	1.45180528362326	-	.	gene_id "ENSRNOG00000074377"; transcript_id "ENSRNOG00000074377_tx_1"; exon_id "9_113905978_113906140_-"; exonnum "2"; txlen "924";
9	ENSEMBL114_rn	exon	113905978	113906140	0.200602051306962	-	.	gene_id "ENSRNOG00000074377"; transcript_id "ENSRNOG00000074377_tx_4"; exon_id "9_113905978_113906140_-"; exonnum "2"; txlen "1183";
9	ENSEMBL114_rn	exon	113905978	113906140	0.191341864297004	-	.	gene_id "ENSRNOG00000074377"; transcript_id "ENSRNOG00000074377_tx_6"; exon_id "9_113905978_113906140_-"; exonnum "2"; txlen "1206";
9	ENSEMBL114_rn	exon	113905978	113906140	0.14592861260882	-	.	gene_id "ENSRNOG00000074377"; transcript_id "ENSRNOG00000074377_tx_7"; exon_id "9_113905978_113906140_-"; exonnum "3"; txlen "996";
9	ENSEMBL114_rn	exon	113905978	113906140	0.115695080737723	-	.	gene_id "ENSRNOG00000074377"; transcript_id "ENSRNOG00000074377_tx_8"; exon_id "9_113905978_113906140_-"; exonnum "3"; txlen "1278";
9	ensembl	exon	113906659	113906967	0	-	.	gene_id "ENSRNOG00000074377"; gene_version "1"; transcript_id "ENSRNOT00000153234"; transcript_version "1"; exon_number "2"; gene_source "ensembl"; gene_biotype "lncRNA"; transcript_source "ensembl"; transcript_biotype "lncRNA"; exon_id "ENSRNOE00000776445"; exon_version "1";
9	ensembl	exon	113906659	113907056	0	-	.	gene_id "ENSRNOG00000074377"; gene_version "1"; transcript_id "ENSRNOT00000132661"; transcript_version "1"; exon_number "3"; gene_source "ensembl"; gene_biotype "lncRNA"; transcript_source "ensembl"; transcript_biotype "lncRNA"; exon_id "ENSRNOE00000715213"; exon_version "1"; tag "Ensembl_canonical";
9	ensembl	exon	113906659	113907056	0	-	.	gene_id "ENSRNOG00000074377"; gene_version "1"; transcript_id "ENSRNOT00000133667"; transcript_version "1"; exon_number "2"; gene_source "ensembl"; gene_biotype "lncRNA"; transcript_source "ensembl"; transcript_biotype "lncRNA"; exon_id "ENSRNOE00000715213"; exon_version "1";
9	ensembl	exon	113907305	113907800	0	-	.	gene_id "ENSRNOG00000074377"; gene_version "1"; transcript_id "ENSRNOT00000132661"; transcript_version "1"; exon_number "2"; gene_source "ensembl"; gene_biotype "lncRNA"; transcript_source "ensembl"; transcript_biotype "lncRNA"; exon_id "ENSRNOE00000717837"; exon_version "1"; tag "Ensembl_canonical";
9	ensembl	exon	113907305	113908281	0	-	.	gene_id "ENSRNOG00000074377"; gene_version "1"; transcript_id "ENSRNOT00000133667"; transcript_version "1"; exon_number "1"; gene_source "ensembl"; gene_biotype "lncRNA"; transcript_source "ensembl"; transcript_biotype "lncRNA"; exon_id "ENSRNOE00000756256"; exon_version "1";
9	sraer114_mid	exon	113907658	113907893	0.200602051306962	-	.	gene_id "ENSRNOG00000074377"; transcript_id "ENSRNOG00000074377_tx_4"; exon_id "9_113907658_113907893_-"; exonnum "1"; txlen "1183";
9	ensembl	exon	113909405	113909719	0	-	.	gene_id "ENSRNOG00000074377"; gene_version "1"; transcript_id "ENSRNOT00000127009"; transcript_version "1"; exon_number "1"; gene_source "ensembl"; gene_biotype "lncRNA"; transcript_source "ensembl"; transcript_biotype "lncRNA"; exon_id "ENSRNOE00000670754"; exon_version "1";
9	ensembl	exon	113909405	113909719	0	-	.	gene_id "ENSRNOG00000074377"; gene_version "1"; transcript_id "ENSRNOT00000132661"; transcript_version "1"; exon_number "1"; gene_source "ensembl"; gene_biotype "lncRNA"; transcript_source "ensembl"; transcript_biotype "lncRNA"; exon_id "ENSRNOE00000670754"; exon_version "1"; tag "Ensembl_canonical";
9	ensembl	exon	113909405	113909719	0	-	.	gene_id "ENSRNOG00000074377"; gene_version "1"; transcript_id "ENSRNOT00000171112"; transcript_version "1"; exon_number "1"; gene_source "ensembl"; gene_biotype "lncRNA"; transcript_source "ensembl"; transcript_biotype "lncRNA"; exon_id "ENSRNOE00000670754"; exon_version "1";
9	ensembl	exon	113909405	113909719	0	-	.	gene_id "ENSRNOG00000074377"; gene_version "1"; transcript_id "ENSRNOT00000153234"; transcript_version "1"; exon_number "1"; gene_source "ensembl"; gene_biotype "lncRNA"; transcript_source "ensembl"; transcript_biotype "lncRNA"; exon_id "ENSRNOE00000670754"; exon_version "1";
9	sraer114_mid	exon	113915109	113915180	0.14592861260882	-	.	gene_id "ENSRNOG00000074377"; transcript_id "ENSRNOG00000074377_tx_7"; exon_id "9_113915109_113915180_-"; exonnum "2"; txlen "996";
9	sraer114_mid	exon	113915109	113915180	0.115695080737723	-	.	gene_id "ENSRNOG00000074377"; transcript_id "ENSRNOG00000074377_tx_8"; exon_id "9_113915109_113915180_-"; exonnum "2"; txlen "1278";
9	sraer114_ss	exon	113915397	113915655	1.45180528362326	-	.	gene_id "ENSRNOG00000074377"; transcript_id "ENSRNOG00000074377_tx_1"; exon_id "9_113915397_113915655_-"; exonnum "1"; txlen "924";
9	sraer114_ss	exon	113915397	113915655	0.191341864297004	-	.	gene_id "ENSRNOG00000074377"; transcript_id "ENSRNOG00000074377_tx_6"; exon_id "9_113915397_113915655_-"; exonnum "1"; txlen "1206";
9	sraer114_ss	exon	113915397	113915655	0.14592861260882	-	.	gene_id "ENSRNOG00000074377"; transcript_id "ENSRNOG00000074377_tx_7"; exon_id "9_113915397_113915655_-"; exonnum "1"; txlen "996";
9	sraer114_ss	exon	113915397	113915655	0.115695080737723	-	.	gene_id "ENSRNOG00000074377"; transcript_id "ENSRNOG00000074377_tx_8"; exon_id "9_113915397_113915655_-"; exonnum "1"; txlen "1278";
9	ensembl	three_prime_utr	113927119	113928286	0	-	.	gene_id "ENSRNOG00000019295"; gene_version "9"; transcript_id "ENSRNOT00000098588"; transcript_version "2"; gene_name "Rab12"; gene_source "ensembl"; gene_biotype "protein_coding"; transcript_name "Rab12-202"; transcript_source "ensembl"; transcript_biotype "protein_coding"; tag "Ensembl_canonical";
9	ensembl	exon	113927119	113928400	0	-	.	gene_id "ENSRNOG00000019295"; gene_version "9"; transcript_id "ENSRNOT00000098588"; transcript_version "2"; exon_number "6"; gene_name "Rab12"; gene_source "ensembl"; gene_biotype "protein_coding"; transcript_name "Rab12-202"; transcript_source "ensembl"; transcript_biotype "protein_coding"; exon_id "ENSRNOE00000594169"; exon_version "1"; tag "Ensembl_canonical";
9	ENSEMBL114_rn	exon	113927119	113928400	17.1129566808944	-	.	gene_id "ENSRNOG00000019295"; transcript_id "ENSRNOG00000019295_tx_2"; exon_id "9_113927119_113928400_-"; exonnum "7"; txlen "2159";
9	ENSEMBL114_rn	exon	113927119	113928400	5.01591965531741	-	.	gene_id "ENSRNOG00000019295"; transcript_id "ENSRNOG00000019295_tx_3"; exon_id "9_113927119_113928400_-"; exonnum "7"; txlen "2035";
9	ensembl	gene	113927119	113953695	0	-	.	gene_id "ENSRNOG00000019295"; gene_version "9"; gene_name "Rab12"; gene_source "ensembl"; gene_biotype "protein_coding";
9	ensembl	transcript	113927119	113953695	0	-	.	gene_id "ENSRNOG00000019295"; gene_version "9"; transcript_id "ENSRNOT00000098588"; transcript_version "2"; gene_name "Rab12"; gene_source "ensembl"; gene_biotype "protein_coding"; transcript_name "Rab12-202"; transcript_source "ensembl"; transcript_biotype "protein_coding"; tag "Ensembl_canonical";
9	ensembl	stop_codon	113928287	113928289	0	-	0	gene_id "ENSRNOG00000019295"; gene_version "9"; transcript_id "ENSRNOT00000098588"; transcript_version "2"; exon_number "6"; gene_name "Rab12"; gene_source "ensembl"; gene_biotype "protein_coding"; transcript_name "Rab12-202"; transcript_source "ensembl"; transcript_biotype "protein_coding"; tag "Ensembl_canonical";
9	ensembl	CDS	113928290	113928400	0	-	0	gene_id "ENSRNOG00000019295"; gene_version "9"; transcript_id "ENSRNOT00000098588"; transcript_version "2"; exon_number "6"; gene_name "Rab12"; gene_source "ensembl"; gene_biotype "protein_coding"; transcript_name "Rab12-202"; transcript_source "ensembl"; transcript_biotype "protein_coding"; protein_id "ENSRNOP00000076702"; protein_version "1"; tag "Ensembl_canonical";
9	ensembl	stop_codon	113929321	113929323	0	-	0	gene_id "ENSRNOG00000019295"; gene_version "9"; transcript_id "ENSRNOT00000026177"; transcript_version "9"; exon_number "7"; gene_name "Rab12"; gene_source "ensembl"; gene_biotype "protein_coding"; transcript_name "Rab12-201"; transcript_source "ensembl"; transcript_biotype "protein_coding";
9	ensembl	exon	113929321	113929354	0	-	.	gene_id "ENSRNOG00000019295"; gene_version "9"; transcript_id "ENSRNOT00000026177"; transcript_version "9"; exon_number "7"; gene_name "Rab12"; gene_source "ensembl"; gene_biotype "protein_coding"; transcript_name "Rab12-201"; transcript_source "ensembl"; transcript_biotype "protein_coding"; exon_id "ENSRNOE00000610578"; exon_version "1";
9	ensembl	transcript	113929321	113953616	0	-	.	gene_id "ENSRNOG00000019295"; gene_version "9"; transcript_id "ENSRNOT00000026177"; transcript_version "9"; gene_name "Rab12"; gene_source "ensembl"; gene_biotype "protein_coding"; transcript_name "Rab12-201"; transcript_source "ensembl"; transcript_biotype "protein_coding";
9	ensembl	CDS	113929324	113929354	0	-	1	gene_id "ENSRNOG00000019295"; gene_version "9"; transcript_id "ENSRNOT00000026177"; transcript_version "9"; exon_number "7"; gene_name "Rab12"; gene_source "ensembl"; gene_biotype "protein_coding"; transcript_name "Rab12-201"; transcript_source "ensembl"; transcript_biotype "protein_coding"; protein_id "ENSRNOP00000059602"; protein_version "4";
9	ensembl	exon	113929391	113929426	0	-	.	gene_id "ENSRNOG00000019295"; gene_version "9"; transcript_id "ENSRNOT00000026177"; transcript_version "9"; exon_number "6"; gene_name "Rab12"; gene_source "ensembl"; gene_biotype "protein_coding"; transcript_name "Rab12-201"; transcript_source "ensembl"; transcript_biotype "protein_coding"; exon_id "ENSRNOE00000666317"; exon_version "1";
9	ensembl	CDS	113929391	113929426	0	-	1	gene_id "ENSRNOG00000019295"; gene_version "9"; transcript_id "ENSRNOT00000026177"; transcript_version "9"; exon_number "6"; gene_name "Rab12"; gene_source "ensembl"; gene_biotype "protein_coding"; transcript_name "Rab12-201"; transcript_source "ensembl"; transcript_biotype "protein_coding"; protein_id "ENSRNOP00000059602"; protein_version "4";
9	ensembl	exon	113929960	113930075	0	-	.	gene_id "ENSRNOG00000019295"; gene_version "9"; transcript_id "ENSRNOT00000026177"; transcript_version "9"; exon_number "5"; gene_name "Rab12"; gene_source "ensembl"; gene_biotype "protein_coding"; transcript_name "Rab12-201"; transcript_source "ensembl"; transcript_biotype "protein_coding"; exon_id "ENSRNOE00000594564"; exon_version "1";
9	ensembl	CDS	113929960	113930075	0	-	0	gene_id "ENSRNOG00000019295"; gene_version "9"; transcript_id "ENSRNOT00000026177"; transcript_version "9"; exon_number "5"; gene_name "Rab12"; gene_source "ensembl"; gene_biotype "protein_coding"; transcript_name "Rab12-201"; transcript_source "ensembl"; transcript_biotype "protein_coding"; protein_id "ENSRNOP00000059602"; protein_version "4";
9	ensembl	exon	113929971	113930075	0	-	.	gene_id "ENSRNOG00000019295"; gene_version "9"; transcript_id "ENSRNOT00000098588"; transcript_version "2"; exon_number "5"; gene_name "Rab12"; gene_source "ensembl"; gene_biotype "protein_coding"; transcript_name "Rab12-202"; transcript_source "ensembl"; transcript_biotype "protein_coding"; exon_id "ENSRNOE00000504415"; exon_version "3"; tag "Ensembl_canonical";
9	ensembl	CDS	113929971	113930075	0	-	0	gene_id "ENSRNOG00000019295"; gene_version "9"; transcript_id "ENSRNOT00000098588"; transcript_version "2"; exon_number "5"; gene_name "Rab12"; gene_source "ensembl"; gene_biotype "protein_coding"; transcript_name "Rab12-202"; transcript_source "ensembl"; transcript_biotype "protein_coding"; protein_id "ENSRNOP00000076702"; protein_version "1"; tag "Ensembl_canonical";
9	ENSEMBL114_rn	exon	113929971	113930075	17.1129566808944	-	.	gene_id "ENSRNOG00000019295"; transcript_id "ENSRNOG00000019295_tx_2"; exon_id "9_113929971_113930075_-"; exonnum "6"; txlen "2159";
9	ENSEMBL114_rn	exon	113929971	113930075	5.01591965531741	-	.	gene_id "ENSRNOG00000019295"; transcript_id "ENSRNOG00000019295_tx_3"; exon_id "9_113929971_113930075_-"; exonnum "6"; txlen "2035";
9	ensembl	exon	113930650	113930739	0	-	.	gene_id "ENSRNOG00000019295"; gene_version "9"; transcript_id "ENSRNOT00000026177"; transcript_version "9"; exon_number "4"; gene_name "Rab12"; gene_source "ensembl"; gene_biotype "protein_coding"; transcript_name "Rab12-201"; transcript_source "ensembl"; transcript_biotype "protein_coding"; exon_id "ENSRNOE00000470131"; exon_version "1";
9	ensembl	CDS	113930650	113930739	0	-	0	gene_id "ENSRNOG00000019295"; gene_version "9"; transcript_id "ENSRNOT00000026177"; transcript_version "9"; exon_number "4"; gene_name "Rab12"; gene_source "ensembl"; gene_biotype "protein_coding"; transcript_name "Rab12-201"; transcript_source "ensembl"; transcript_biotype "protein_coding"; protein_id "ENSRNOP00000059602"; protein_version "4";
9	ensembl	exon	113930650	113930739	0	-	.	gene_id "ENSRNOG00000019295"; gene_version "9"; transcript_id "ENSRNOT00000098588"; transcript_version "2"; exon_number "4"; gene_name "Rab12"; gene_source "ensembl"; gene_biotype "protein_coding"; transcript_name "Rab12-202"; transcript_source "ensembl"; transcript_biotype "protein_coding"; exon_id "ENSRNOE00000470131"; exon_version "1"; tag "Ensembl_canonical";
9	ensembl	CDS	113930650	113930739	0	-	0	gene_id "ENSRNOG00000019295"; gene_version "9"; transcript_id "ENSRNOT00000098588"; transcript_version "2"; exon_number "4"; gene_name "Rab12"; gene_source "ensembl"; gene_biotype "protein_coding"; transcript_name "Rab12-202"; transcript_source "ensembl"; transcript_biotype "protein_coding"; protein_id "ENSRNOP00000076702"; protein_version "1"; tag "Ensembl_canonical";
9	ENSEMBL114_rn	exon	113930650	113930739	17.1129566808944	-	.	gene_id "ENSRNOG00000019295"; transcript_id "ENSRNOG00000019295_tx_2"; exon_id "9_113930650_113930739_-"; exonnum "5"; txlen "2159";
9	ENSEMBL114_rn	exon	113930650	113930739	5.01591965531741	-	.	gene_id "ENSRNOG00000019295"; transcript_id "ENSRNOG00000019295_tx_3"; exon_id "9_113930650_113930739_-"; exonnum "5"; txlen "2035";
9	ensembl	exon	113934325	113934463	0	-	.	gene_id "ENSRNOG00000019295"; gene_version "9"; transcript_id "ENSRNOT00000026177"; transcript_version "9"; exon_number "3"; gene_name "Rab12"; gene_source "ensembl"; gene_biotype "protein_coding"; transcript_name "Rab12-201"; transcript_source "ensembl"; transcript_biotype "protein_coding"; exon_id "ENSRNOE00000445843"; exon_version "1";
9	ensembl	CDS	113934325	113934463	0	-	1	gene_id "ENSRNOG00000019295"; gene_version "9"; transcript_id "ENSRNOT00000026177"; transcript_version "9"; exon_number "3"; gene_name "Rab12"; gene_source "ensembl"; gene_biotype "protein_coding"; transcript_name "Rab12-201"; transcript_source "ensembl"; transcript_biotype "protein_coding"; protein_id "ENSRNOP00000059602"; protein_version "4";
9	ensembl	exon	113934325	113934463	0	-	.	gene_id "ENSRNOG00000019295"; gene_version "9"; transcript_id "ENSRNOT00000098588"; transcript_version "2"; exon_number "3"; gene_name "Rab12"; gene_source "ensembl"; gene_biotype "protein_coding"; transcript_name "Rab12-202"; transcript_source "ensembl"; transcript_biotype "protein_coding"; exon_id "ENSRNOE00000445843"; exon_version "1"; tag "Ensembl_canonical";
9	ensembl	CDS	113934325	113934463	0	-	1	gene_id "ENSRNOG00000019295"; gene_version "9"; transcript_id "ENSRNOT00000098588"; transcript_version "2"; exon_number "3"; gene_name "Rab12"; gene_source "ensembl"; gene_biotype "protein_coding"; transcript_name "Rab12-202"; transcript_source "ensembl"; transcript_biotype "protein_coding"; protein_id "ENSRNOP00000076702"; protein_version "1"; tag "Ensembl_canonical";
9	ENSEMBL114_rn	exon	113934325	113934463	17.1129566808944	-	.	gene_id "ENSRNOG00000019295"; transcript_id "ENSRNOG00000019295_tx_2"; exon_id "9_113934325_113934463_-"; exonnum "4"; txlen "2159";
9	ENSEMBL114_rn	exon	113934325	113934463	5.01591965531741	-	.	gene_id "ENSRNOG00000019295"; transcript_id "ENSRNOG00000019295_tx_3"; exon_id "9_113934325_113934463_-"; exonnum "4"; txlen "2035";
9	sraer114_mid	exon	113938898	113939089	17.1129566808944	-	.	gene_id "ENSRNOG00000019295"; transcript_id "ENSRNOG00000019295_tx_2"; exon_id "9_113938898_113939089_-"; exonnum "3"; txlen "2159";
9	sraer114_mid	exon	113938898	113939089	5.01591965531741	-	.	gene_id "ENSRNOG00000019295"; transcript_id "ENSRNOG00000019295_tx_3"; exon_id "9_113938898_113939089_-"; exonnum "3"; txlen "2035";
9	ensembl	exon	113939985	113940045	0	-	.	gene_id "ENSRNOG00000019295"; gene_version "9"; transcript_id "ENSRNOT00000026177"; transcript_version "9"; exon_number "2"; gene_name "Rab12"; gene_source "ensembl"; gene_biotype "protein_coding"; transcript_name "Rab12-201"; transcript_source "ensembl"; transcript_biotype "protein_coding"; exon_id "ENSRNOE00000324469"; exon_version "3";
9	ensembl	CDS	113939985	113940045	0	-	2	gene_id "ENSRNOG00000019295"; gene_version "9"; transcript_id "ENSRNOT00000026177"; transcript_version "9"; exon_number "2"; gene_name "Rab12"; gene_source "ensembl"; gene_biotype "protein_coding"; transcript_name "Rab12-201"; transcript_source "ensembl"; transcript_biotype "protein_coding"; protein_id "ENSRNOP00000059602"; protein_version "4";
9	ensembl	exon	113939985	113940045	0	-	.	gene_id "ENSRNOG00000019295"; gene_version "9"; transcript_id "ENSRNOT00000098588"; transcript_version "2"; exon_number "2"; gene_name "Rab12"; gene_source "ensembl"; gene_biotype "protein_coding"; transcript_name "Rab12-202"; transcript_source "ensembl"; transcript_biotype "protein_coding"; exon_id "ENSRNOE00000324469"; exon_version "3"; tag "Ensembl_canonical";
9	ensembl	CDS	113939985	113940045	0	-	2	gene_id "ENSRNOG00000019295"; gene_version "9"; transcript_id "ENSRNOT00000098588"; transcript_version "2"; exon_number "2"; gene_name "Rab12"; gene_source "ensembl"; gene_biotype "protein_coding"; transcript_name "Rab12-202"; transcript_source "ensembl"; transcript_biotype "protein_coding"; protein_id "ENSRNOP00000076702"; protein_version "1"; tag "Ensembl_canonical";
9	ENSEMBL114_rn	exon	113939985	113940045	17.1129566808944	-	.	gene_id "ENSRNOG00000019295"; transcript_id "ENSRNOG00000019295_tx_2"; exon_id "9_113939985_113940045_-"; exonnum "2"; txlen "2159";
9	ENSEMBL114_rn	exon	113939985	113940045	5.01591965531741	-	.	gene_id "ENSRNOG00000019295"; transcript_id "ENSRNOG00000019295_tx_3"; exon_id "9_113939985_113940045_-"; exonnum "2"; txlen "2035";
9	sraer114_ss	exon	113952545	113952710	5.01591965531741	-	.	gene_id "ENSRNOG00000019295"; transcript_id "ENSRNOG00000019295_tx_3"; exon_id "9_113952545_113952710_-"; exonnum "1"; txlen "2035";
9	ensembl	CDS	113953327	113953549	0	-	0	gene_id "ENSRNOG00000019295"; gene_version "9"; transcript_id "ENSRNOT00000026177"; transcript_version "9"; exon_number "1"; gene_name "Rab12"; gene_source "ensembl"; gene_biotype "protein_coding"; transcript_name "Rab12-201"; transcript_source "ensembl"; transcript_biotype "protein_coding"; protein_id "ENSRNOP00000059602"; protein_version "4";
9	ensembl	exon	113953327	113953616	0	-	.	gene_id "ENSRNOG00000019295"; gene_version "9"; transcript_id "ENSRNOT00000026177"; transcript_version "9"; exon_number "1"; gene_name "Rab12"; gene_source "ensembl"; gene_biotype "protein_coding"; transcript_name "Rab12-201"; transcript_source "ensembl"; transcript_biotype "protein_coding"; exon_id "ENSRNOE00000390842"; exon_version "4";
9	ENSEMBL114_rn	exon	113953327	113953616	17.1129566808944	-	.	gene_id "ENSRNOG00000019295"; transcript_id "ENSRNOG00000019295_tx_2"; exon_id "9_113953327_113953616_-"; exonnum "1"; txlen "2159";
9	ensembl	CDS	113953327	113953693	0	-	0	gene_id "ENSRNOG00000019295"; gene_version "9"; transcript_id "ENSRNOT00000098588"; transcript_version "2"; exon_number "1"; gene_name "Rab12"; gene_source "ensembl"; gene_biotype "protein_coding"; transcript_name "Rab12-202"; transcript_source "ensembl"; transcript_biotype "protein_coding"; protein_id "ENSRNOP00000076702"; protein_version "1"; tag "Ensembl_canonical";
9	ensembl	exon	113953327	113953695	0	-	.	gene_id "ENSRNOG00000019295"; gene_version "9"; transcript_id "ENSRNOT00000098588"; transcript_version "2"; exon_number "1"; gene_name "Rab12"; gene_source "ensembl"; gene_biotype "protein_coding"; transcript_name "Rab12-202"; transcript_source "ensembl"; transcript_biotype "protein_coding"; exon_id "ENSRNOE00000631104"; exon_version "2"; tag "Ensembl_canonical";
9	ensembl	start_codon	113953547	113953549	0	-	0	gene_id "ENSRNOG00000019295"; gene_version "9"; transcript_id "ENSRNOT00000026177"; transcript_version "9"; exon_number "1"; gene_name "Rab12"; gene_source "ensembl"; gene_biotype "protein_coding"; transcript_name "Rab12-201"; transcript_source "ensembl"; transcript_biotype "protein_coding";
9	ensembl	five_prime_utr	113953550	113953616	0	-	.	gene_id "ENSRNOG00000019295"; gene_version "9"; transcript_id "ENSRNOT00000026177"; transcript_version "9"; gene_name "Rab12"; gene_source "ensembl"; gene_biotype "protein_coding"; transcript_name "Rab12-201"; transcript_source "ensembl"; transcript_biotype "protein_coding";
9	ensembl	start_codon	113953691	113953693	0	-	0	gene_id "ENSRNOG00000019295"; gene_version "9"; transcript_id "ENSRNOT00000098588"; transcript_version "2"; exon_number "1"; gene_name "Rab12"; gene_source "ensembl"; gene_biotype "protein_coding"; transcript_name "Rab12-202"; transcript_source "ensembl"; transcript_biotype "protein_coding"; tag "Ensembl_canonical";
9	ensembl	five_prime_utr	113953694	113953695	0	-	.	gene_id "ENSRNOG00000019295"; gene_version "9"; transcript_id "ENSRNOT00000098588"; transcript_version "2"; gene_name "Rab12"; gene_source "ensembl"; gene_biotype "protein_coding"; transcript_name "Rab12-202"; transcript_source "ensembl"; transcript_biotype "protein_coding"; tag "Ensembl_canonical";
9	ensembl	three_prime_utr	113989538	113990537	0	-	.	gene_id "ENSRNOG00000012115"; gene_version "6"; transcript_id "ENSRNOT00000016155"; transcript_version "6"; gene_name "Themis3"; gene_source "ensembl"; gene_biotype "protein_coding"; transcript_name "Themis3-201"; transcript_source "ensembl"; transcript_biotype "protein_coding"; tag "Ensembl_canonical";
9	ensembl	exon	113989538	113991559	0	-	.	gene_id "ENSRNOG00000012115"; gene_version "6"; transcript_id "ENSRNOT00000016155"; transcript_version "6"; exon_number "4"; gene_name "Themis3"; gene_source "ensembl"; gene_biotype "protein_coding"; transcript_name "Themis3-201"; transcript_source "ensembl"; transcript_biotype "protein_coding"; exon_id "ENSRNOE00000115180"; exon_version "5"; tag "Ensembl_canonical";
9	ENSEMBL114_rn	exon	113989538	113991559	0.011545034166376	-	.	gene_id "ENSRNOG00000012115"; transcript_id "ENSRNOG00000012115_tx_2"; exon_id "9_113989538_113991559_-"; exonnum "4"; txlen "2725";
9	ensembl	gene	113989538	114027880	0	-	.	gene_id "ENSRNOG00000012115"; gene_version "6"; gene_name "Themis3"; gene_source "ensembl"; gene_biotype "protein_coding";
9	ensembl	transcript	113989538	114027880	0	-	.	gene_id "ENSRNOG00000012115"; gene_version "6"; transcript_id "ENSRNOT00000016155"; transcript_version "6"; gene_name "Themis3"; gene_source "ensembl"; gene_biotype "protein_coding"; transcript_name "Themis3-201"; transcript_source "ensembl"; transcript_biotype "protein_coding"; tag "Ensembl_canonical";
9	ensembl	stop_codon	113990538	113990540	0	-	0	gene_id "ENSRNOG00000012115"; gene_version "6"; transcript_id "ENSRNOT00000016155"; transcript_version "6"; exon_number "4"; gene_name "Themis3"; gene_source "ensembl"; gene_biotype "protein_coding"; transcript_name "Themis3-201"; transcript_source "ensembl"; transcript_biotype "protein_coding"; tag "Ensembl_canonical";
9	ensembl	CDS	113990541	113991559	0	-	2	gene_id "ENSRNOG00000012115"; gene_version "6"; transcript_id "ENSRNOT00000016155"; transcript_version "6"; exon_number "4"; gene_name "Themis3"; gene_source "ensembl"; gene_biotype "protein_coding"; transcript_name "Themis3-201"; transcript_source "ensembl"; transcript_biotype "protein_coding"; protein_id "ENSRNOP00000016155"; protein_version "3"; tag "Ensembl_canonical";
9	ensembl	exon	113996211	113996684	0	-	.	gene_id "ENSRNOG00000012115"; gene_version "6"; transcript_id "ENSRNOT00000016155"; transcript_version "6"; exon_number "3"; gene_name "Themis3"; gene_source "ensembl"; gene_biotype "protein_coding"; transcript_name "Themis3-201"; transcript_source "ensembl"; transcript_biotype "protein_coding"; exon_id "ENSRNOE00000115114"; exon_version "3"; tag "Ensembl_canonical";
9	ensembl	CDS	113996211	113996684	0	-	2	gene_id "ENSRNOG00000012115"; gene_version "6"; transcript_id "ENSRNOT00000016155"; transcript_version "6"; exon_number "3"; gene_name "Themis3"; gene_source "ensembl"; gene_biotype "protein_coding"; transcript_name "Themis3-201"; transcript_source "ensembl"; transcript_biotype "protein_coding"; protein_id "ENSRNOP00000016155"; protein_version "3"; tag "Ensembl_canonical";
9	ENSEMBL114_rn	exon	113996211	113996684	0.011545034166376	-	.	gene_id "ENSRNOG00000012115"; transcript_id "ENSRNOG00000012115_tx_2"; exon_id "9_113996211_113996684_-"; exonnum "3"; txlen "2725";
9	ensembl	exon	114026295	114026429	0	-	.	gene_id "ENSRNOG00000012115"; gene_version "6"; transcript_id "ENSRNOT00000016155"; transcript_version "6"; exon_number "2"; gene_name "Themis3"; gene_source "ensembl"; gene_biotype "protein_coding"; transcript_name "Themis3-201"; transcript_source "ensembl"; transcript_biotype "protein_coding"; exon_id "ENSRNOE00000115045"; exon_version "1"; tag "Ensembl_canonical";
9	ensembl	CDS	114026295	114026429	0	-	2	gene_id "ENSRNOG00000012115"; gene_version "6"; transcript_id "ENSRNOT00000016155"; transcript_version "6"; exon_number "2"; gene_name "Themis3"; gene_source "ensembl"; gene_biotype "protein_coding"; transcript_name "Themis3-201"; transcript_source "ensembl"; transcript_biotype "protein_coding"; protein_id "ENSRNOP00000016155"; protein_version "3"; tag "Ensembl_canonical";
9	ENSEMBL114_rn	exon	114026295	114026429	0.011545034166376	-	.	gene_id "ENSRNOG00000012115"; transcript_id "ENSRNOG00000012115_tx_2"; exon_id "9_114026295_114026429_-"; exonnum "2"; txlen "2725";
9	ensembl	CDS	114027509	114027599	0	-	0	gene_id "ENSRNOG00000012115"; gene_version "6"; transcript_id "ENSRNOT00000016155"; transcript_version "6"; exon_number "1"; gene_name "Themis3"; gene_source "ensembl"; gene_biotype "protein_coding"; transcript_name "Themis3-201"; transcript_source "ensembl"; transcript_biotype "protein_coding"; protein_id "ENSRNOP00000016155"; protein_version "3"; tag "Ensembl_canonical";
9	ensembl	exon	114027509	114027880	0	-	.	gene_id "ENSRNOG00000012115"; gene_version "6"; transcript_id "ENSRNOT00000016155"; transcript_version "6"; exon_number "1"; gene_name "Themis3"; gene_source "ensembl"; gene_biotype "protein_coding"; transcript_name "Themis3-201"; transcript_source "ensembl"; transcript_biotype "protein_coding"; exon_id "ENSRNOE00000114981"; exon_version "3"; tag "Ensembl_canonical";
9	ensembl	start_codon	114027597	114027599	0	-	0	gene_id "ENSRNOG00000012115"; gene_version "6"; transcript_id "ENSRNOT00000016155"; transcript_version "6"; exon_number "1"; gene_name "Themis3"; gene_source "ensembl"; gene_biotype "protein_coding"; transcript_name "Themis3-201"; transcript_source "ensembl"; transcript_biotype "protein_coding"; tag "Ensembl_canonical";
9	ensembl	five_prime_utr	114027600	114027880	0	-	.	gene_id "ENSRNOG00000012115"; gene_version "6"; transcript_id "ENSRNOT00000016155"; transcript_version "6"; gene_name "Themis3"; gene_source "ensembl"; gene_biotype "protein_coding"; transcript_name "Themis3-201"; transcript_source "ensembl"; transcript_biotype "protein_coding"; tag "Ensembl_canonical";
9	sraer114_ss	exon	114029361	114029454	0.011545034166376	-	.	gene_id "ENSRNOG00000012115"; transcript_id "ENSRNOG00000012115_tx_2"; exon_id "9_114029361_114029454_-"; exonnum "1"; txlen "2725";
9	ensembl	three_prime_utr	114086380	114087164	0	-	.	gene_id "ENSRNOG00000011700"; gene_version "9"; transcript_id "ENSRNOT00000091316"; transcript_version "3"; gene_name "Ptprm"; gene_source "ensembl"; gene_biotype "protein_coding"; transcript_name "Ptprm-202"; transcript_source "ensembl"; transcript_biotype "protein_coding"; tag "Ensembl_canonical";
9	ensembl	three_prime_utr	114086380	114087164	0	-	.	gene_id "ENSRNOG00000011700"; gene_version "9"; transcript_id "ENSRNOT00000056366"; transcript_version "6"; gene_name "Ptprm"; gene_source "ensembl"; gene_biotype "protein_coding"; transcript_name "Ptprm-201"; transcript_source "ensembl"; transcript_biotype "protein_coding";
9	ensembl	three_prime_utr	114086380	114087164	0	-	.	gene_id "ENSRNOG00000011700"; gene_version "9"; transcript_id "ENSRNOT00000106479"; transcript_version "2"; gene_name "Ptprm"; gene_source "ensembl"; gene_biotype "protein_coding"; transcript_name "Ptprm-203"; transcript_source "ensembl"; transcript_biotype "protein_coding";
9	ensembl	three_prime_utr	114086380	114087164	0	-	.	gene_id "ENSRNOG00000011700"; gene_version "9"; transcript_id "ENSRNOT00000107262"; transcript_version "2"; gene_name "Ptprm"; gene_source "ensembl"; gene_biotype "protein_coding"; transcript_name "Ptprm-204"; transcript_source "ensembl"; transcript_biotype "protein_coding";
9	ensembl	exon	114086380	114087218	0	-	.	gene_id "ENSRNOG00000011700"; gene_version "9"; transcript_id "ENSRNOT00000091316"; transcript_version "3"; exon_number "34"; gene_name "Ptprm"; gene_source "ensembl"; gene_biotype "protein_coding"; transcript_name "Ptprm-202"; transcript_source "ensembl"; transcript_biotype "protein_coding"; exon_id "ENSRNOE00000434728"; exon_version "2"; tag "Ensembl_canonical";
9	ensembl	exon	114086380	114087218	0	-	.	gene_id "ENSRNOG00000011700"; gene_version "9"; transcript_id "ENSRNOT00000056366"; transcript_version "6"; exon_number "33"; gene_name "Ptprm"; gene_source "ensembl"; gene_biotype "protein_coding"; transcript_name "Ptprm-201"; transcript_source "ensembl"; transcript_biotype "protein_coding"; exon_id "ENSRNOE00000434728"; exon_version "2";
9	ensembl	exon	114086380	114087218	0	-	.	gene_id "ENSRNOG00000011700"; gene_version "9"; transcript_id "ENSRNOT00000106479"; transcript_version "2"; exon_number "32"; gene_name "Ptprm"; gene_source "ensembl"; gene_biotype "protein_coding"; transcript_name "Ptprm-203"; transcript_source "ensembl"; transcript_biotype "protein_coding"; exon_id "ENSRNOE00000434728"; exon_version "2";
9	ensembl	exon	114086380	114087218	0	-	.	gene_id "ENSRNOG00000011700"; gene_version "9"; transcript_id "ENSRNOT00000107262"; transcript_version "2"; exon_number "32"; gene_name "Ptprm"; gene_source "ensembl"; gene_biotype "protein_coding"; transcript_name "Ptprm-204"; transcript_source "ensembl"; transcript_biotype "protein_coding"; exon_id "ENSRNOE00000434728"; exon_version "2";
9	ENSEMBL114_rn	exon	114086380	114087218	9.45826187027163	-	.	gene_id "ENSRNOG00000011700"; transcript_id "ENSRNOG00000011700_tx_12"; exon_id "9_114086380_114087218_-"; exonnum "28"; txlen "4642";
9	ENSEMBL114_rn	exon	114086380	114087218	9.34974408270836	-	.	gene_id "ENSRNOG00000011700"; transcript_id "ENSRNOG00000011700_tx_13"; exon_id "9_114086380_114087218_-"; exonnum "29"; txlen "4717";
9	ENSEMBL114_rn	exon	114086380	114087218	7.74912117680874	-	.	gene_id "ENSRNOG00000011700"; transcript_id "ENSRNOG00000011700_tx_15"; exon_id "9_114086380_114087218_-"; exonnum "29"; txlen "4693";
9	ENSEMBL114_rn	exon	114086380	114087218	7.71557212684091	-	.	gene_id "ENSRNOG00000011700"; transcript_id "ENSRNOG00000011700_tx_16"; exon_id "9_114086380_114087218_-"; exonnum "30"; txlen "4768";
9	ENSEMBL114_rn	exon	114086380	114087218	4.61066599674582	-	.	gene_id "ENSRNOG00000011700"; transcript_id "ENSRNOG00000011700_tx_17"; exon_id "9_114086380_114087218_-"; exonnum "11"; txlen "2245";
9	ENSEMBL114_rn	exon	114086380	114087218	41.0822210865709	-	.	gene_id "ENSRNOG00000011700"; transcript_id "ENSRNOG00000011700_tx_4"; exon_id "9_114086380_114087218_-"; exonnum "27"; txlen "4615";
9	ENSEMBL114_rn	exon	114086380	114087218	38.3939822936326	-	.	gene_id "ENSRNOG00000011700"; transcript_id "ENSRNOG00000011700_tx_5"; exon_id "9_114086380_114087218_-"; exonnum "28"; txlen "4690";
9	ENSEMBL114_rn	exon	114086380	114087218	22.3918681055975	-	.	gene_id "ENSRNOG00000011700"; transcript_id "ENSRNOG00000011700_tx_7"; exon_id "9_114086380_114087218_-"; exonnum "28"; txlen "4666";
9	ENSEMBL114_rn	exon	114086380	114087218	21.5511333633065	-	.	gene_id "ENSRNOG00000011700"; transcript_id "ENSRNOG00000011700_tx_8"; exon_id "9_114086380_114087218_-"; exonnum "29"; txlen "4741";
9	ensembl	gene	114086380	114790477	0	-	.	gene_id "ENSRNOG00000011700"; gene_version "9"; gene_name "Ptprm"; gene_source "ensembl"; gene_biotype "protein_coding";
9	ensembl	transcript	114086380	114790477	0	-	.	gene_id "ENSRNOG00000011700"; gene_version "9"; transcript_id "ENSRNOT00000091316"; transcript_version "3"; gene_name "Ptprm"; gene_source "ensembl"; gene_biotype "protein_coding"; transcript_name "Ptprm-202"; transcript_source "ensembl"; transcript_biotype "protein_coding"; tag "Ensembl_canonical";
9	ensembl	transcript	114086380	114790477	0	-	.	gene_id "ENSRNOG00000011700"; gene_version "9"; transcript_id "ENSRNOT00000056366"; transcript_version "6"; gene_name "Ptprm"; gene_source "ensembl"; gene_biotype "protein_coding"; transcript_name "Ptprm-201"; transcript_source "ensembl"; transcript_biotype "protein_coding";
9	ensembl	transcript	114086380	114790477	0	-	.	gene_id "ENSRNOG00000011700"; gene_version "9"; transcript_id "ENSRNOT00000106479"; transcript_version "2"; gene_name "Ptprm"; gene_source "ensembl"; gene_biotype "protein_coding"; transcript_name "Ptprm-203"; transcript_source "ensembl"; transcript_biotype "protein_coding";
9	ensembl	transcript	114086380	114790477	0	-	.	gene_id "ENSRNOG00000011700"; gene_version "9"; transcript_id "ENSRNOT00000107262"; transcript_version "2"; gene_name "Ptprm"; gene_source "ensembl"; gene_biotype "protein_coding"; transcript_name "Ptprm-204"; transcript_source "ensembl"; transcript_biotype "protein_coding";
9	ensembl	stop_codon	114087165	114087167	0	-	0	gene_id "ENSRNOG00000011700"; gene_version "9"; transcript_id "ENSRNOT00000091316"; transcript_version "3"; exon_number "34"; gene_name "Ptprm"; gene_source "ensembl"; gene_biotype "protein_coding"; transcript_name "Ptprm-202"; transcript_source "ensembl"; transcript_biotype "protein_coding"; tag "Ensembl_canonical";
9	ensembl	stop_codon	114087165	114087167	0	-	0	gene_id "ENSRNOG00000011700"; gene_version "9"; transcript_id "ENSRNOT00000056366"; transcript_version "6"; exon_number "33"; gene_name "Ptprm"; gene_source "ensembl"; gene_biotype "protein_coding"; transcript_name "Ptprm-201"; transcript_source "ensembl"; transcript_biotype "protein_coding";
9	ensembl	stop_codon	114087165	114087167	0	-	0	gene_id "ENSRNOG00000011700"; gene_version "9"; transcript_id "ENSRNOT00000106479"; transcript_version "2"; exon_number "32"; gene_name "Ptprm"; gene_source "ensembl"; gene_biotype "protein_coding"; transcript_name "Ptprm-203"; transcript_source "ensembl"; transcript_biotype "protein_coding";
9	ensembl	stop_codon	114087165	114087167	0	-	0	gene_id "ENSRNOG00000011700"; gene_version "9"; transcript_id "ENSRNOT00000107262"; transcript_version "2"; exon_number "32"; gene_name "Ptprm"; gene_source "ensembl"; gene_biotype "protein_coding"; transcript_name "Ptprm-204"; transcript_source "ensembl"; transcript_biotype "protein_coding";
9	ensembl	CDS	114087168	114087218	0	-	0	gene_id "ENSRNOG00000011700"; gene_version "9"; transcript_id "ENSRNOT00000091316"; transcript_version "3"; exon_number "34"; gene_name "Ptprm"; gene_source "ensembl"; gene_biotype "protein_coding"; transcript_name "Ptprm-202"; transcript_source "ensembl"; transcript_biotype "protein_coding"; protein_id "ENSRNOP00000074746"; protein_version "2"; tag "Ensembl_canonical";
9	ensembl	CDS	114087168	114087218	0	-	0	gene_id "ENSRNOG00000011700"; gene_version "9"; transcript_id "ENSRNOT00000056366"; transcript_version "6"; exon_number "33"; gene_name "Ptprm"; gene_source "ensembl"; gene_biotype "protein_coding"; transcript_name "Ptprm-201"; transcript_source "ensembl"; transcript_biotype "protein_coding"; protein_id "ENSRNOP00000053204"; protein_version "3";
9	ensembl	CDS	114087168	114087218	0	-	0	gene_id "ENSRNOG00000011700"; gene_version "9"; transcript_id "ENSRNOT00000106479"; transcript_version "2"; exon_number "32"; gene_name "Ptprm"; gene_source "ensembl"; gene_biotype "protein_coding"; transcript_name "Ptprm-203"; transcript_source "ensembl"; transcript_biotype "protein_coding"; protein_id "ENSRNOP00000085971"; protein_version "2";
9	ensembl	CDS	114087168	114087218	0	-	0	gene_id "ENSRNOG00000011700"; gene_version "9"; transcript_id "ENSRNOT00000107262"; transcript_version "2"; exon_number "32"; gene_name "Ptprm"; gene_source "ensembl"; gene_biotype "protein_coding"; transcript_name "Ptprm-204"; transcript_source "ensembl"; transcript_biotype "protein_coding"; protein_id "ENSRNOP00000080359"; protein_version "1";
9	ensembl	exon	114098805	114098940	0	-	.	gene_id "ENSRNOG00000011700"; gene_version "9"; transcript_id "ENSRNOT00000091316"; transcript_version "3"; exon_number "33"; gene_name "Ptprm"; gene_source "ensembl"; gene_biotype "protein_coding"; transcript_name "Ptprm-202"; transcript_source "ensembl"; transcript_biotype "protein_coding"; exon_id "ENSRNOE00000113517"; exon_version "1"; tag "Ensembl_canonical";
9	ensembl	CDS	114098805	114098940	0	-	1	gene_id "ENSRNOG00000011700"; gene_version "9"; transcript_id "ENSRNOT00000091316"; transcript_version "3"; exon_number "33"; gene_name "Ptprm"; gene_source "ensembl"; gene_biotype "protein_coding"; transcript_name "Ptprm-202"; transcript_source "ensembl"; transcript_biotype "protein_coding"; protein_id "ENSRNOP00000074746"; protein_version "2"; tag "Ensembl_canonical";
9	ensembl	exon	114098805	114098940	0	-	.	gene_id "ENSRNOG00000011700"; gene_version "9"; transcript_id "ENSRNOT00000056366"; transcript_version "6"; exon_number "32"; gene_name "Ptprm"; gene_source "ensembl"; gene_biotype "protein_coding"; transcript_name "Ptprm-201"; transcript_source "ensembl"; transcript_biotype "protein_coding"; exon_id "ENSRNOE00000113517"; exon_version "1";
9	ensembl	CDS	114098805	114098940	0	-	1	gene_id "ENSRNOG00000011700"; gene_version "9"; transcript_id "ENSRNOT00000056366"; transcript_version "6"; exon_number "32"; gene_name "Ptprm"; gene_source "ensembl"; gene_biotype "protein_coding"; transcript_name "Ptprm-201"; transcript_source "ensembl"; transcript_biotype "protein_coding"; protein_id "ENSRNOP00000053204"; protein_version "3";
9	ensembl	exon	114098805	114098940	0	-	.	gene_id "ENSRNOG00000011700"; gene_version "9"; transcript_id "ENSRNOT00000106479"; transcript_version "2"; exon_number "31"; gene_name "Ptprm"; gene_source "ensembl"; gene_biotype "protein_coding"; transcript_name "Ptprm-203"; transcript_source "ensembl"; transcript_biotype "protein_coding"; exon_id "ENSRNOE00000113517"; exon_version "1";
9	ensembl	CDS	114098805	114098940	0	-	1	gene_id "ENSRNOG00000011700"; gene_version "9"; transcript_id "ENSRNOT00000106479"; transcript_version "2"; exon_number "31"; gene_name "Ptprm"; gene_source "ensembl"; gene_biotype "protein_coding"; transcript_name "Ptprm-203"; transcript_source "ensembl"; transcript_biotype "protein_coding"; protein_id "ENSRNOP00000085971"; protein_version "2";
9	ensembl	exon	114098805	114098940	0	-	.	gene_id "ENSRNOG00000011700"; gene_version "9"; transcript_id "ENSRNOT00000107262"; transcript_version "2"; exon_number "31"; gene_name "Ptprm"; gene_source "ensembl"; gene_biotype "protein_coding"; transcript_name "Ptprm-204"; transcript_source "ensembl"; transcript_biotype "protein_coding"; exon_id "ENSRNOE00000113517"; exon_version "1";
9	ensembl	CDS	114098805	114098940	0	-	1	gene_id "ENSRNOG00000011700"; gene_version "9"; transcript_id "ENSRNOT00000107262"; transcript_version "2"; exon_number "31"; gene_name "Ptprm"; gene_source "ensembl"; gene_biotype "protein_coding"; transcript_name "Ptprm-204"; transcript_source "ensembl"; transcript_biotype "protein_coding"; protein_id "ENSRNOP00000080359"; protein_version "1";
9	ENSEMBL114_rn	exon	114098805	114098940	9.45826187027163	-	.	gene_id "ENSRNOG00000011700"; transcript_id "ENSRNOG00000011700_tx_12"; exon_id "9_114098805_114098940_-"; exonnum "27"; txlen "4642";
9	ENSEMBL114_rn	exon	114098805	114098940	9.34974408270836	-	.	gene_id "ENSRNOG00000011700"; transcript_id "ENSRNOG00000011700_tx_13"; exon_id "9_114098805_114098940_-"; exonnum "28"; txlen "4717";
9	ENSEMBL114_rn	exon	114098805	114098940	7.74912117680874	-	.	gene_id "ENSRNOG00000011700"; transcript_id "ENSRNOG00000011700_tx_15"; exon_id "9_114098805_114098940_-"; exonnum "28"; txlen "4693";
9	ENSEMBL114_rn	exon	114098805	114098940	7.71557212684091	-	.	gene_id "ENSRNOG00000011700"; transcript_id "ENSRNOG00000011700_tx_16"; exon_id "9_114098805_114098940_-"; exonnum "29"; txlen "4768";
9	ENSEMBL114_rn	exon	114098805	114098940	4.61066599674582	-	.	gene_id "ENSRNOG00000011700"; transcript_id "ENSRNOG00000011700_tx_17"; exon_id "9_114098805_114098940_-"; exonnum "10"; txlen "2245";
9	ENSEMBL114_rn	exon	114098805	114098940	41.0822210865709	-	.	gene_id "ENSRNOG00000011700"; transcript_id "ENSRNOG00000011700_tx_4"; exon_id "9_114098805_114098940_-"; exonnum "26"; txlen "4615";
9	ENSEMBL114_rn	exon	114098805	114098940	38.3939822936326	-	.	gene_id "ENSRNOG00000011700"; transcript_id "ENSRNOG00000011700_tx_5"; exon_id "9_114098805_114098940_-"; exonnum "27"; txlen "4690";
9	ENSEMBL114_rn	exon	114098805	114098940	22.3918681055975	-	.	gene_id "ENSRNOG00000011700"; transcript_id "ENSRNOG00000011700_tx_7"; exon_id "9_114098805_114098940_-"; exonnum "27"; txlen "4666";
9	ENSEMBL114_rn	exon	114098805	114098940	21.5511333633065	-	.	gene_id "ENSRNOG00000011700"; transcript_id "ENSRNOG00000011700_tx_8"; exon_id "9_114098805_114098940_-"; exonnum "28"; txlen "4741";
9	ensembl	exon	114102999	114103162	0	-	.	gene_id "ENSRNOG00000011700"; gene_version "9"; transcript_id "ENSRNOT00000091316"; transcript_version "3"; exon_number "32"; gene_name "Ptprm"; gene_source "ensembl"; gene_biotype "protein_coding"; transcript_name "Ptprm-202"; transcript_source "ensembl"; transcript_biotype "protein_coding"; exon_id "ENSRNOE00000113456"; exon_version "1"; tag "Ensembl_canonical";
9	ensembl	CDS	114102999	114103162	0	-	0	gene_id "ENSRNOG00000011700"; gene_version "9"; transcript_id "ENSRNOT00000091316"; transcript_version "3"; exon_number "32"; gene_name "Ptprm"; gene_source "ensembl"; gene_biotype "protein_coding"; transcript_name "Ptprm-202"; transcript_source "ensembl"; transcript_biotype "protein_coding"; protein_id "ENSRNOP00000074746"; protein_version "2"; tag "Ensembl_canonical";
9	ensembl	exon	114102999	114103162	0	-	.	gene_id "ENSRNOG00000011700"; gene_version "9"; transcript_id "ENSRNOT00000056366"; transcript_version "6"; exon_number "31"; gene_name "Ptprm"; gene_source "ensembl"; gene_biotype "protein_coding"; transcript_name "Ptprm-201"; transcript_source "ensembl"; transcript_biotype "protein_coding"; exon_id "ENSRNOE00000113456"; exon_version "1";
9	ensembl	CDS	114102999	114103162	0	-	0	gene_id "ENSRNOG00000011700"; gene_version "9"; transcript_id "ENSRNOT00000056366"; transcript_version "6"; exon_number "31"; gene_name "Ptprm"; gene_source "ensembl"; gene_biotype "protein_coding"; transcript_name "Ptprm-201"; transcript_source "ensembl"; transcript_biotype "protein_coding"; protein_id "ENSRNOP00000053204"; protein_version "3";
9	ensembl	exon	114102999	114103162	0	-	.	gene_id "ENSRNOG00000011700"; gene_version "9"; transcript_id "ENSRNOT00000106479"; transcript_version "2"; exon_number "30"; gene_name "Ptprm"; gene_source "ensembl"; gene_biotype "protein_coding"; transcript_name "Ptprm-203"; transcript_source "ensembl"; transcript_biotype "protein_coding"; exon_id "ENSRNOE00000113456"; exon_version "1";
9	ensembl	CDS	114102999	114103162	0	-	0	gene_id "ENSRNOG00000011700"; gene_version "9"; transcript_id "ENSRNOT00000106479"; transcript_version "2"; exon_number "30"; gene_name "Ptprm"; gene_source "ensembl"; gene_biotype "protein_coding"; transcript_name "Ptprm-203"; transcript_source "ensembl"; transcript_biotype "protein_coding"; protein_id "ENSRNOP00000085971"; protein_version "2";
9	ensembl	exon	114102999	114103162	0	-	.	gene_id "ENSRNOG00000011700"; gene_version "9"; transcript_id "ENSRNOT00000107262"; transcript_version "2"; exon_number "30"; gene_name "Ptprm"; gene_source "ensembl"; gene_biotype "protein_coding"; transcript_name "Ptprm-204"; transcript_source "ensembl"; transcript_biotype "protein_coding"; exon_id "ENSRNOE00000113456"; exon_version "1";
9	ensembl	CDS	114102999	114103162	0	-	0	gene_id "ENSRNOG00000011700"; gene_version "9"; transcript_id "ENSRNOT00000107262"; transcript_version "2"; exon_number "30"; gene_name "Ptprm"; gene_source "ensembl"; gene_biotype "protein_coding"; transcript_name "Ptprm-204"; transcript_source "ensembl"; transcript_biotype "protein_coding"; protein_id "ENSRNOP00000080359"; protein_version "1";
9	ENSEMBL114_rn	exon	114102999	114103162	9.45826187027163	-	.	gene_id "ENSRNOG00000011700"; transcript_id "ENSRNOG00000011700_tx_12"; exon_id "9_114102999_114103162_-"; exonnum "26"; txlen "4642";
9	ENSEMBL114_rn	exon	114102999	114103162	9.34974408270836	-	.	gene_id "ENSRNOG00000011700"; transcript_id "ENSRNOG00000011700_tx_13"; exon_id "9_114102999_114103162_-"; exonnum "27"; txlen "4717";
9	ENSEMBL114_rn	exon	114102999	114103162	7.74912117680874	-	.	gene_id "ENSRNOG00000011700"; transcript_id "ENSRNOG00000011700_tx_15"; exon_id "9_114102999_114103162_-"; exonnum "27"; txlen "4693";
9	ENSEMBL114_rn	exon	114102999	114103162	7.71557212684091	-	.	gene_id "ENSRNOG00000011700"; transcript_id "ENSRNOG00000011700_tx_16"; exon_id "9_114102999_114103162_-"; exonnum "28"; txlen "4768";
9	ENSEMBL114_rn	exon	114102999	114103162	4.61066599674582	-	.	gene_id "ENSRNOG00000011700"; transcript_id "ENSRNOG00000011700_tx_17"; exon_id "9_114102999_114103162_-"; exonnum "9"; txlen "2245";
9	ENSEMBL114_rn	exon	114102999	114103162	41.0822210865709	-	.	gene_id "ENSRNOG00000011700"; transcript_id "ENSRNOG00000011700_tx_4"; exon_id "9_114102999_114103162_-"; exonnum "25"; txlen "4615";
9	ENSEMBL114_rn	exon	114102999	114103162	38.3939822936326	-	.	gene_id "ENSRNOG00000011700"; transcript_id "ENSRNOG00000011700_tx_5"; exon_id "9_114102999_114103162_-"; exonnum "26"; txlen "4690";
9	ENSEMBL114_rn	exon	114102999	114103162	22.3918681055975	-	.	gene_id "ENSRNOG00000011700"; transcript_id "ENSRNOG00000011700_tx_7"; exon_id "9_114102999_114103162_-"; exonnum "26"; txlen "4666";
9	ENSEMBL114_rn	exon	114102999	114103162	21.5511333633065	-	.	gene_id "ENSRNOG00000011700"; transcript_id "ENSRNOG00000011700_tx_8"; exon_id "9_114102999_114103162_-"; exonnum "27"; txlen "4741";
9	ensembl	exon	114105101	114105226	0	-	.	gene_id "ENSRNOG00000011700"; gene_version "9"; transcript_id "ENSRNOT00000091316"; transcript_version "3"; exon_number "31"; gene_name "Ptprm"; gene_source "ensembl"; gene_biotype "protein_coding"; transcript_name "Ptprm-202"; transcript_source "ensembl"; transcript_biotype "protein_coding"; exon_id "ENSRNOE00000113390"; exon_version "1"; tag "Ensembl_canonical";
9	ensembl	CDS	114105101	114105226	0	-	0	gene_id "ENSRNOG00000011700"; gene_version "9"; transcript_id "ENSRNOT00000091316"; transcript_version "3"; exon_number "31"; gene_name "Ptprm"; gene_source "ensembl"; gene_biotype "protein_coding"; transcript_name "Ptprm-202"; transcript_source "ensembl"; transcript_biotype "protein_coding"; protein_id "ENSRNOP00000074746"; protein_version "2"; tag "Ensembl_canonical";
9	ensembl	exon	114105101	114105226	0	-	.	gene_id "ENSRNOG00000011700"; gene_version "9"; transcript_id "ENSRNOT00000056366"; transcript_version "6"; exon_number "30"; gene_name "Ptprm"; gene_source "ensembl"; gene_biotype "protein_coding"; transcript_name "Ptprm-201"; transcript_source "ensembl"; transcript_biotype "protein_coding"; exon_id "ENSRNOE00000113390"; exon_version "1";
9	ensembl	CDS	114105101	114105226	0	-	0	gene_id "ENSRNOG00000011700"; gene_version "9"; transcript_id "ENSRNOT00000056366"; transcript_version "6"; exon_number "30"; gene_name "Ptprm"; gene_source "ensembl"; gene_biotype "protein_coding"; transcript_name "Ptprm-201"; transcript_source "ensembl"; transcript_biotype "protein_coding"; protein_id "ENSRNOP00000053204"; protein_version "3";
9	ensembl	exon	114105101	114105226	0	-	.	gene_id "ENSRNOG00000011700"; gene_version "9"; transcript_id "ENSRNOT00000106479"; transcript_version "2"; exon_number "29"; gene_name "Ptprm"; gene_source "ensembl"; gene_biotype "protein_coding"; transcript_name "Ptprm-203"; transcript_source "ensembl"; transcript_biotype "protein_coding"; exon_id "ENSRNOE00000113390"; exon_version "1";
9	ensembl	CDS	114105101	114105226	0	-	0	gene_id "ENSRNOG00000011700"; gene_version "9"; transcript_id "ENSRNOT00000106479"; transcript_version "2"; exon_number "29"; gene_name "Ptprm"; gene_source "ensembl"; gene_biotype "protein_coding"; transcript_name "Ptprm-203"; transcript_source "ensembl"; transcript_biotype "protein_coding"; protein_id "ENSRNOP00000085971"; protein_version "2";
9	ensembl	exon	114105101	114105226	0	-	.	gene_id "ENSRNOG00000011700"; gene_version "9"; transcript_id "ENSRNOT00000107262"; transcript_version "2"; exon_number "29"; gene_name "Ptprm"; gene_source "ensembl"; gene_biotype "protein_coding"; transcript_name "Ptprm-204"; transcript_source "ensembl"; transcript_biotype "protein_coding"; exon_id "ENSRNOE00000113390"; exon_version "1";
9	ensembl	CDS	114105101	114105226	0	-	0	gene_id "ENSRNOG00000011700"; gene_version "9"; transcript_id "ENSRNOT00000107262"; transcript_version "2"; exon_number "29"; gene_name "Ptprm"; gene_source "ensembl"; gene_biotype "protein_coding"; transcript_name "Ptprm-204"; transcript_source "ensembl"; transcript_biotype "protein_coding"; protein_id "ENSRNOP00000080359"; protein_version "1";
9	ENSEMBL114_rn	exon	114105101	114105226	9.45826187027163	-	.	gene_id "ENSRNOG00000011700"; transcript_id "ENSRNOG00000011700_tx_12"; exon_id "9_114105101_114105226_-"; exonnum "25"; txlen "4642";
9	ENSEMBL114_rn	exon	114105101	114105226	9.34974408270836	-	.	gene_id "ENSRNOG00000011700"; transcript_id "ENSRNOG00000011700_tx_13"; exon_id "9_114105101_114105226_-"; exonnum "26"; txlen "4717";
9	ENSEMBL114_rn	exon	114105101	114105226	7.74912117680874	-	.	gene_id "ENSRNOG00000011700"; transcript_id "ENSRNOG00000011700_tx_15"; exon_id "9_114105101_114105226_-"; exonnum "26"; txlen "4693";
9	ENSEMBL114_rn	exon	114105101	114105226	7.71557212684091	-	.	gene_id "ENSRNOG00000011700"; transcript_id "ENSRNOG00000011700_tx_16"; exon_id "9_114105101_114105226_-"; exonnum "27"; txlen "4768";
9	ENSEMBL114_rn	exon	114105101	114105226	4.61066599674582	-	.	gene_id "ENSRNOG00000011700"; transcript_id "ENSRNOG00000011700_tx_17"; exon_id "9_114105101_114105226_-"; exonnum "8"; txlen "2245";
9	ENSEMBL114_rn	exon	114105101	114105226	41.0822210865709	-	.	gene_id "ENSRNOG00000011700"; transcript_id "ENSRNOG00000011700_tx_4"; exon_id "9_114105101_114105226_-"; exonnum "24"; txlen "4615";
9	ENSEMBL114_rn	exon	114105101	114105226	38.3939822936326	-	.	gene_id "ENSRNOG00000011700"; transcript_id "ENSRNOG00000011700_tx_5"; exon_id "9_114105101_114105226_-"; exonnum "25"; txlen "4690";
9	ENSEMBL114_rn	exon	114105101	114105226	22.3918681055975	-	.	gene_id "ENSRNOG00000011700"; transcript_id "ENSRNOG00000011700_tx_7"; exon_id "9_114105101_114105226_-"; exonnum "25"; txlen "4666";
9	ENSEMBL114_rn	exon	114105101	114105226	21.5511333633065	-	.	gene_id "ENSRNOG00000011700"; transcript_id "ENSRNOG00000011700_tx_8"; exon_id "9_114105101_114105226_-"; exonnum "26"; txlen "4741";
9	ensembl	exon	114107557	114107688	0	-	.	gene_id "ENSRNOG00000011700"; gene_version "9"; transcript_id "ENSRNOT00000091316"; transcript_version "3"; exon_number "30"; gene_name "Ptprm"; gene_source "ensembl"; gene_biotype "protein_coding"; transcript_name "Ptprm-202"; transcript_source "ensembl"; transcript_biotype "protein_coding"; exon_id "ENSRNOE00000113320"; exon_version "1"; tag "Ensembl_canonical";
9	ensembl	CDS	114107557	114107688	0	-	0	gene_id "ENSRNOG00000011700"; gene_version "9"; transcript_id "ENSRNOT00000091316"; transcript_version "3"; exon_number "30"; gene_name "Ptprm"; gene_source "ensembl"; gene_biotype "protein_coding"; transcript_name "Ptprm-202"; transcript_source "ensembl"; transcript_biotype "protein_coding"; protein_id "ENSRNOP00000074746"; protein_version "2"; tag "Ensembl_canonical";
9	ensembl	exon	114107557	114107688	0	-	.	gene_id "ENSRNOG00000011700"; gene_version "9"; transcript_id "ENSRNOT00000056366"; transcript_version "6"; exon_number "29"; gene_name "Ptprm"; gene_source "ensembl"; gene_biotype "protein_coding"; transcript_name "Ptprm-201"; transcript_source "ensembl"; transcript_biotype "protein_coding"; exon_id "ENSRNOE00000113320"; exon_version "1";
9	ensembl	CDS	114107557	114107688	0	-	0	gene_id "ENSRNOG00000011700"; gene_version "9"; transcript_id "ENSRNOT00000056366"; transcript_version "6"; exon_number "29"; gene_name "Ptprm"; gene_source "ensembl"; gene_biotype "protein_coding"; transcript_name "Ptprm-201"; transcript_source "ensembl"; transcript_biotype "protein_coding"; protein_id "ENSRNOP00000053204"; protein_version "3";
9	ensembl	exon	114107557	114107688	0	-	.	gene_id "ENSRNOG00000011700"; gene_version "9"; transcript_id "ENSRNOT00000106479"; transcript_version "2"; exon_number "28"; gene_name "Ptprm"; gene_source "ensembl"; gene_biotype "protein_coding"; transcript_name "Ptprm-203"; transcript_source "ensembl"; transcript_biotype "protein_coding"; exon_id "ENSRNOE00000113320"; exon_version "1";
9	ensembl	CDS	114107557	114107688	0	-	0	gene_id "ENSRNOG00000011700"; gene_version "9"; transcript_id "ENSRNOT00000106479"; transcript_version "2"; exon_number "28"; gene_name "Ptprm"; gene_source "ensembl"; gene_biotype "protein_coding"; transcript_name "Ptprm-203"; transcript_source "ensembl"; transcript_biotype "protein_coding"; protein_id "ENSRNOP00000085971"; protein_version "2";
9	ensembl	exon	114107557	114107688	0	-	.	gene_id "ENSRNOG00000011700"; gene_version "9"; transcript_id "ENSRNOT00000107262"; transcript_version "2"; exon_number "28"; gene_name "Ptprm"; gene_source "ensembl"; gene_biotype "protein_coding"; transcript_name "Ptprm-204"; transcript_source "ensembl"; transcript_biotype "protein_coding"; exon_id "ENSRNOE00000113320"; exon_version "1";
9	ensembl	CDS	114107557	114107688	0	-	0	gene_id "ENSRNOG00000011700"; gene_version "9"; transcript_id "ENSRNOT00000107262"; transcript_version "2"; exon_number "28"; gene_name "Ptprm"; gene_source "ensembl"; gene_biotype "protein_coding"; transcript_name "Ptprm-204"; transcript_source "ensembl"; transcript_biotype "protein_coding"; protein_id "ENSRNOP00000080359"; protein_version "1";
9	ENSEMBL114_rn	exon	114107557	114107688	9.45826187027163	-	.	gene_id "ENSRNOG00000011700"; transcript_id "ENSRNOG00000011700_tx_12"; exon_id "9_114107557_114107688_-"; exonnum "24"; txlen "4642";
9	ENSEMBL114_rn	exon	114107557	114107688	9.34974408270836	-	.	gene_id "ENSRNOG00000011700"; transcript_id "ENSRNOG00000011700_tx_13"; exon_id "9_114107557_114107688_-"; exonnum "25"; txlen "4717";
9	ENSEMBL114_rn	exon	114107557	114107688	7.74912117680874	-	.	gene_id "ENSRNOG00000011700"; transcript_id "ENSRNOG00000011700_tx_15"; exon_id "9_114107557_114107688_-"; exonnum "25"; txlen "4693";
9	ENSEMBL114_rn	exon	114107557	114107688	7.71557212684091	-	.	gene_id "ENSRNOG00000011700"; transcript_id "ENSRNOG00000011700_tx_16"; exon_id "9_114107557_114107688_-"; exonnum "26"; txlen "4768";
9	ENSEMBL114_rn	exon	114107557	114107688	4.61066599674582	-	.	gene_id "ENSRNOG00000011700"; transcript_id "ENSRNOG00000011700_tx_17"; exon_id "9_114107557_114107688_-"; exonnum "7"; txlen "2245";
9	ENSEMBL114_rn	exon	114107557	114107688	41.0822210865709	-	.	gene_id "ENSRNOG00000011700"; transcript_id "ENSRNOG00000011700_tx_4"; exon_id "9_114107557_114107688_-"; exonnum "23"; txlen "4615";
9	ENSEMBL114_rn	exon	114107557	114107688	38.3939822936326	-	.	gene_id "ENSRNOG00000011700"; transcript_id "ENSRNOG00000011700_tx_5"; exon_id "9_114107557_114107688_-"; exonnum "24"; txlen "4690";
9	ENSEMBL114_rn	exon	114107557	114107688	22.3918681055975	-	.	gene_id "ENSRNOG00000011700"; transcript_id "ENSRNOG00000011700_tx_7"; exon_id "9_114107557_114107688_-"; exonnum "24"; txlen "4666";
9	ENSEMBL114_rn	exon	114107557	114107688	21.5511333633065	-	.	gene_id "ENSRNOG00000011700"; transcript_id "ENSRNOG00000011700_tx_8"; exon_id "9_114107557_114107688_-"; exonnum "25"; txlen "4741";
9	ensembl	exon	114108606	114108779	0	-	.	gene_id "ENSRNOG00000011700"; gene_version "9"; transcript_id "ENSRNOT00000091316"; transcript_version "3"; exon_number "29"; gene_name "Ptprm"; gene_source "ensembl"; gene_biotype "protein_coding"; transcript_name "Ptprm-202"; transcript_source "ensembl"; transcript_biotype "protein_coding"; exon_id "ENSRNOE00000113266"; exon_version "1"; tag "Ensembl_canonical";
9	ensembl	CDS	114108606	114108779	0	-	0	gene_id "ENSRNOG00000011700"; gene_version "9"; transcript_id "ENSRNOT00000091316"; transcript_version "3"; exon_number "29"; gene_name "Ptprm"; gene_source "ensembl"; gene_biotype "protein_coding"; transcript_name "Ptprm-202"; transcript_source "ensembl"; transcript_biotype "protein_coding"; protein_id "ENSRNOP00000074746"; protein_version "2"; tag "Ensembl_canonical";
9	ensembl	exon	114108606	114108779	0	-	.	gene_id "ENSRNOG00000011700"; gene_version "9"; transcript_id "ENSRNOT00000056366"; transcript_version "6"; exon_number "28"; gene_name "Ptprm"; gene_source "ensembl"; gene_biotype "protein_coding"; transcript_name "Ptprm-201"; transcript_source "ensembl"; transcript_biotype "protein_coding"; exon_id "ENSRNOE00000113266"; exon_version "1";
9	ensembl	CDS	114108606	114108779	0	-	0	gene_id "ENSRNOG00000011700"; gene_version "9"; transcript_id "ENSRNOT00000056366"; transcript_version "6"; exon_number "28"; gene_name "Ptprm"; gene_source "ensembl"; gene_biotype "protein_coding"; transcript_name "Ptprm-201"; transcript_source "ensembl"; transcript_biotype "protein_coding"; protein_id "ENSRNOP00000053204"; protein_version "3";
9	ensembl	exon	114108606	114108779	0	-	.	gene_id "ENSRNOG00000011700"; gene_version "9"; transcript_id "ENSRNOT00000106479"; transcript_version "2"; exon_number "27"; gene_name "Ptprm"; gene_source "ensembl"; gene_biotype "protein_coding"; transcript_name "Ptprm-203"; transcript_source "ensembl"; transcript_biotype "protein_coding"; exon_id "ENSRNOE00000113266"; exon_version "1";
9	ensembl	CDS	114108606	114108779	0	-	0	gene_id "ENSRNOG00000011700"; gene_version "9"; transcript_id "ENSRNOT00000106479"; transcript_version "2"; exon_number "27"; gene_name "Ptprm"; gene_source "ensembl"; gene_biotype "protein_coding"; transcript_name "Ptprm-203"; transcript_source "ensembl"; transcript_biotype "protein_coding"; protein_id "ENSRNOP00000085971"; protein_version "2";
9	ensembl	exon	114108606	114108779	0	-	.	gene_id "ENSRNOG00000011700"; gene_version "9"; transcript_id "ENSRNOT00000107262"; transcript_version "2"; exon_number "27"; gene_name "Ptprm"; gene_source "ensembl"; gene_biotype "protein_coding"; transcript_name "Ptprm-204"; transcript_source "ensembl"; transcript_biotype "protein_coding"; exon_id "ENSRNOE00000113266"; exon_version "1";
9	ensembl	CDS	114108606	114108779	0	-	0	gene_id "ENSRNOG00000011700"; gene_version "9"; transcript_id "ENSRNOT00000107262"; transcript_version "2"; exon_number "27"; gene_name "Ptprm"; gene_source "ensembl"; gene_biotype "protein_coding"; transcript_name "Ptprm-204"; transcript_source "ensembl"; transcript_biotype "protein_coding"; protein_id "ENSRNOP00000080359"; protein_version "1";
9	ENSEMBL114_rn	exon	114108606	114108779	9.45826187027163	-	.	gene_id "ENSRNOG00000011700"; transcript_id "ENSRNOG00000011700_tx_12"; exon_id "9_114108606_114108779_-"; exonnum "23"; txlen "4642";
9	ENSEMBL114_rn	exon	114108606	114108779	9.34974408270836	-	.	gene_id "ENSRNOG00000011700"; transcript_id "ENSRNOG00000011700_tx_13"; exon_id "9_114108606_114108779_-"; exonnum "24"; txlen "4717";
9	ENSEMBL114_rn	exon	114108606	114108779	7.74912117680874	-	.	gene_id "ENSRNOG00000011700"; transcript_id "ENSRNOG00000011700_tx_15"; exon_id "9_114108606_114108779_-"; exonnum "24"; txlen "4693";
9	ENSEMBL114_rn	exon	114108606	114108779	7.71557212684091	-	.	gene_id "ENSRNOG00000011700"; transcript_id "ENSRNOG00000011700_tx_16"; exon_id "9_114108606_114108779_-"; exonnum "25"; txlen "4768";
9	ENSEMBL114_rn	exon	114108606	114108779	4.61066599674582	-	.	gene_id "ENSRNOG00000011700"; transcript_id "ENSRNOG00000011700_tx_17"; exon_id "9_114108606_114108779_-"; exonnum "6"; txlen "2245";
9	ENSEMBL114_rn	exon	114108606	114108779	41.0822210865709	-	.	gene_id "ENSRNOG00000011700"; transcript_id "ENSRNOG00000011700_tx_4"; exon_id "9_114108606_114108779_-"; exonnum "22"; txlen "4615";
9	ENSEMBL114_rn	exon	114108606	114108779	38.3939822936326	-	.	gene_id "ENSRNOG00000011700"; transcript_id "ENSRNOG00000011700_tx_5"; exon_id "9_114108606_114108779_-"; exonnum "23"; txlen "4690";
9	ENSEMBL114_rn	exon	114108606	114108779	22.3918681055975	-	.	gene_id "ENSRNOG00000011700"; transcript_id "ENSRNOG00000011700_tx_7"; exon_id "9_114108606_114108779_-"; exonnum "23"; txlen "4666";
9	ENSEMBL114_rn	exon	114108606	114108779	21.5511333633065	-	.	gene_id "ENSRNOG00000011700"; transcript_id "ENSRNOG00000011700_tx_8"; exon_id "9_114108606_114108779_-"; exonnum "24"; txlen "4741";
9	ensembl	exon	114109674	114109823	0	-	.	gene_id "ENSRNOG00000011700"; gene_version "9"; transcript_id "ENSRNOT00000091316"; transcript_version "3"; exon_number "28"; gene_name "Ptprm"; gene_source "ensembl"; gene_biotype "protein_coding"; transcript_name "Ptprm-202"; transcript_source "ensembl"; transcript_biotype "protein_coding"; exon_id "ENSRNOE00000323277"; exon_version "1"; tag "Ensembl_canonical";
9	ensembl	CDS	114109674	114109823	0	-	0	gene_id "ENSRNOG00000011700"; gene_version "9"; transcript_id "ENSRNOT00000091316"; transcript_version "3"; exon_number "28"; gene_name "Ptprm"; gene_source "ensembl"; gene_biotype "protein_coding"; transcript_name "Ptprm-202"; transcript_source "ensembl"; transcript_biotype "protein_coding"; protein_id "ENSRNOP00000074746"; protein_version "2"; tag "Ensembl_canonical";
9	ensembl	exon	114109674	114109823	0	-	.	gene_id "ENSRNOG00000011700"; gene_version "9"; transcript_id "ENSRNOT00000056366"; transcript_version "6"; exon_number "27"; gene_name "Ptprm"; gene_source "ensembl"; gene_biotype "protein_coding"; transcript_name "Ptprm-201"; transcript_source "ensembl"; transcript_biotype "protein_coding"; exon_id "ENSRNOE00000323277"; exon_version "1";
9	ensembl	CDS	114109674	114109823	0	-	0	gene_id "ENSRNOG00000011700"; gene_version "9"; transcript_id "ENSRNOT00000056366"; transcript_version "6"; exon_number "27"; gene_name "Ptprm"; gene_source "ensembl"; gene_biotype "protein_coding"; transcript_name "Ptprm-201"; transcript_source "ensembl"; transcript_biotype "protein_coding"; protein_id "ENSRNOP00000053204"; protein_version "3";
9	ensembl	exon	114109674	114109823	0	-	.	gene_id "ENSRNOG00000011700"; gene_version "9"; transcript_id "ENSRNOT00000106479"; transcript_version "2"; exon_number "26"; gene_name "Ptprm"; gene_source "ensembl"; gene_biotype "protein_coding"; transcript_name "Ptprm-203"; transcript_source "ensembl"; transcript_biotype "protein_coding"; exon_id "ENSRNOE00000323277"; exon_version "1";
9	ensembl	CDS	114109674	114109823	0	-	0	gene_id "ENSRNOG00000011700"; gene_version "9"; transcript_id "ENSRNOT00000106479"; transcript_version "2"; exon_number "26"; gene_name "Ptprm"; gene_source "ensembl"; gene_biotype "protein_coding"; transcript_name "Ptprm-203"; transcript_source "ensembl"; transcript_biotype "protein_coding"; protein_id "ENSRNOP00000085971"; protein_version "2";
9	ensembl	exon	114109674	114109823	0	-	.	gene_id "ENSRNOG00000011700"; gene_version "9"; transcript_id "ENSRNOT00000107262"; transcript_version "2"; exon_number "26"; gene_name "Ptprm"; gene_source "ensembl"; gene_biotype "protein_coding"; transcript_name "Ptprm-204"; transcript_source "ensembl"; transcript_biotype "protein_coding"; exon_id "ENSRNOE00000323277"; exon_version "1";
9	ensembl	CDS	114109674	114109823	0	-	0	gene_id "ENSRNOG00000011700"; gene_version "9"; transcript_id "ENSRNOT00000107262"; transcript_version "2"; exon_number "26"; gene_name "Ptprm"; gene_source "ensembl"; gene_biotype "protein_coding"; transcript_name "Ptprm-204"; transcript_source "ensembl"; transcript_biotype "protein_coding"; protein_id "ENSRNOP00000080359"; protein_version "1";
9	ENSEMBL114_rn	exon	114109674	114109823	9.45826187027163	-	.	gene_id "ENSRNOG00000011700"; transcript_id "ENSRNOG00000011700_tx_12"; exon_id "9_114109674_114109823_-"; exonnum "22"; txlen "4642";
9	ENSEMBL114_rn	exon	114109674	114109823	9.34974408270836	-	.	gene_id "ENSRNOG00000011700"; transcript_id "ENSRNOG00000011700_tx_13"; exon_id "9_114109674_114109823_-"; exonnum "23"; txlen "4717";
9	ENSEMBL114_rn	exon	114109674	114109823	7.74912117680874	-	.	gene_id "ENSRNOG00000011700"; transcript_id "ENSRNOG00000011700_tx_15"; exon_id "9_114109674_114109823_-"; exonnum "23"; txlen "4693";
9	ENSEMBL114_rn	exon	114109674	114109823	7.71557212684091	-	.	gene_id "ENSRNOG00000011700"; transcript_id "ENSRNOG00000011700_tx_16"; exon_id "9_114109674_114109823_-"; exonnum "24"; txlen "4768";
9	ENSEMBL114_rn	exon	114109674	114109823	4.61066599674582	-	.	gene_id "ENSRNOG00000011700"; transcript_id "ENSRNOG00000011700_tx_17"; exon_id "9_114109674_114109823_-"; exonnum "5"; txlen "2245";
9	ENSEMBL114_rn	exon	114109674	114109823	41.0822210865709	-	.	gene_id "ENSRNOG00000011700"; transcript_id "ENSRNOG00000011700_tx_4"; exon_id "9_114109674_114109823_-"; exonnum "21"; txlen "4615";
9	ENSEMBL114_rn	exon	114109674	114109823	38.3939822936326	-	.	gene_id "ENSRNOG00000011700"; transcript_id "ENSRNOG00000011700_tx_5"; exon_id "9_114109674_114109823_-"; exonnum "22"; txlen "4690";
9	ENSEMBL114_rn	exon	114109674	114109823	22.3918681055975	-	.	gene_id "ENSRNOG00000011700"; transcript_id "ENSRNOG00000011700_tx_7"; exon_id "9_114109674_114109823_-"; exonnum "22"; txlen "4666";
9	ENSEMBL114_rn	exon	114109674	114109823	21.5511333633065	-	.	gene_id "ENSRNOG00000011700"; transcript_id "ENSRNOG00000011700_tx_8"; exon_id "9_114109674_114109823_-"; exonnum "23"; txlen "4741";
9	ensembl	exon	114111467	114111602	0	-	.	gene_id "ENSRNOG00000011700"; gene_version "9"; transcript_id "ENSRNOT00000091316"; transcript_version "3"; exon_number "27"; gene_name "Ptprm"; gene_source "ensembl"; gene_biotype "protein_coding"; transcript_name "Ptprm-202"; transcript_source "ensembl"; transcript_biotype "protein_coding"; exon_id "ENSRNOE00000311523"; exon_version "1"; tag "Ensembl_canonical";
9	ensembl	CDS	114111467	114111602	0	-	1	gene_id "ENSRNOG00000011700"; gene_version "9"; transcript_id "ENSRNOT00000091316"; transcript_version "3"; exon_number "27"; gene_name "Ptprm"; gene_source "ensembl"; gene_biotype "protein_coding"; transcript_name "Ptprm-202"; transcript_source "ensembl"; transcript_biotype "protein_coding"; protein_id "ENSRNOP00000074746"; protein_version "2"; tag "Ensembl_canonical";
9	ensembl	exon	114111467	114111602	0	-	.	gene_id "ENSRNOG00000011700"; gene_version "9"; transcript_id "ENSRNOT00000056366"; transcript_version "6"; exon_number "26"; gene_name "Ptprm"; gene_source "ensembl"; gene_biotype "protein_coding"; transcript_name "Ptprm-201"; transcript_source "ensembl"; transcript_biotype "protein_coding"; exon_id "ENSRNOE00000311523"; exon_version "1";
9	ensembl	CDS	114111467	114111602	0	-	1	gene_id "ENSRNOG00000011700"; gene_version "9"; transcript_id "ENSRNOT00000056366"; transcript_version "6"; exon_number "26"; gene_name "Ptprm"; gene_source "ensembl"; gene_biotype "protein_coding"; transcript_name "Ptprm-201"; transcript_source "ensembl"; transcript_biotype "protein_coding"; protein_id "ENSRNOP00000053204"; protein_version "3";
9	ensembl	exon	114111467	114111602	0	-	.	gene_id "ENSRNOG00000011700"; gene_version "9"; transcript_id "ENSRNOT00000106479"; transcript_version "2"; exon_number "25"; gene_name "Ptprm"; gene_source "ensembl"; gene_biotype "protein_coding"; transcript_name "Ptprm-203"; transcript_source "ensembl"; transcript_biotype "protein_coding"; exon_id "ENSRNOE00000311523"; exon_version "1";
9	ensembl	CDS	114111467	114111602	0	-	1	gene_id "ENSRNOG00000011700"; gene_version "9"; transcript_id "ENSRNOT00000106479"; transcript_version "2"; exon_number "25"; gene_name "Ptprm"; gene_source "ensembl"; gene_biotype "protein_coding"; transcript_name "Ptprm-203"; transcript_source "ensembl"; transcript_biotype "protein_coding"; protein_id "ENSRNOP00000085971"; protein_version "2";
9	ensembl	exon	114111467	114111602	0	-	.	gene_id "ENSRNOG00000011700"; gene_version "9"; transcript_id "ENSRNOT00000107262"; transcript_version "2"; exon_number "25"; gene_name "Ptprm"; gene_source "ensembl"; gene_biotype "protein_coding"; transcript_name "Ptprm-204"; transcript_source "ensembl"; transcript_biotype "protein_coding"; exon_id "ENSRNOE00000311523"; exon_version "1";
9	ensembl	CDS	114111467	114111602	0	-	1	gene_id "ENSRNOG00000011700"; gene_version "9"; transcript_id "ENSRNOT00000107262"; transcript_version "2"; exon_number "25"; gene_name "Ptprm"; gene_source "ensembl"; gene_biotype "protein_coding"; transcript_name "Ptprm-204"; transcript_source "ensembl"; transcript_biotype "protein_coding"; protein_id "ENSRNOP00000080359"; protein_version "1";
9	ENSEMBL114_rn	exon	114111467	114111602	9.45826187027163	-	.	gene_id "ENSRNOG00000011700"; transcript_id "ENSRNOG00000011700_tx_12"; exon_id "9_114111467_114111602_-"; exonnum "21"; txlen "4642";
9	ENSEMBL114_rn	exon	114111467	114111602	9.34974408270836	-	.	gene_id "ENSRNOG00000011700"; transcript_id "ENSRNOG00000011700_tx_13"; exon_id "9_114111467_114111602_-"; exonnum "22"; txlen "4717";
9	ENSEMBL114_rn	exon	114111467	114111602	7.74912117680874	-	.	gene_id "ENSRNOG00000011700"; transcript_id "ENSRNOG00000011700_tx_15"; exon_id "9_114111467_114111602_-"; exonnum "22"; txlen "4693";
9	ENSEMBL114_rn	exon	114111467	114111602	7.71557212684091	-	.	gene_id "ENSRNOG00000011700"; transcript_id "ENSRNOG00000011700_tx_16"; exon_id "9_114111467_114111602_-"; exonnum "23"; txlen "4768";
9	ENSEMBL114_rn	exon	114111467	114111602	4.61066599674582	-	.	gene_id "ENSRNOG00000011700"; transcript_id "ENSRNOG00000011700_tx_17"; exon_id "9_114111467_114111602_-"; exonnum "4"; txlen "2245";
9	ENSEMBL114_rn	exon	114111467	114111602	41.0822210865709	-	.	gene_id "ENSRNOG00000011700"; transcript_id "ENSRNOG00000011700_tx_4"; exon_id "9_114111467_114111602_-"; exonnum "20"; txlen "4615";
9	ENSEMBL114_rn	exon	114111467	114111602	38.3939822936326	-	.	gene_id "ENSRNOG00000011700"; transcript_id "ENSRNOG00000011700_tx_5"; exon_id "9_114111467_114111602_-"; exonnum "21"; txlen "4690";
9	ENSEMBL114_rn	exon	114111467	114111602	22.3918681055975	-	.	gene_id "ENSRNOG00000011700"; transcript_id "ENSRNOG00000011700_tx_7"; exon_id "9_114111467_114111602_-"; exonnum "21"; txlen "4666";
9	ENSEMBL114_rn	exon	114111467	114111602	21.5511333633065	-	.	gene_id "ENSRNOG00000011700"; transcript_id "ENSRNOG00000011700_tx_8"; exon_id "9_114111467_114111602_-"; exonnum "22"; txlen "4741";
9	ensembl	exon	114111781	114111935	0	-	.	gene_id "ENSRNOG00000011700"; gene_version "9"; transcript_id "ENSRNOT00000091316"; transcript_version "3"; exon_number "26"; gene_name "Ptprm"; gene_source "ensembl"; gene_biotype "protein_coding"; transcript_name "Ptprm-202"; transcript_source "ensembl"; transcript_biotype "protein_coding"; exon_id "ENSRNOE00000112897"; exon_version "1"; tag "Ensembl_canonical";
9	ensembl	CDS	114111781	114111935	0	-	0	gene_id "ENSRNOG00000011700"; gene_version "9"; transcript_id "ENSRNOT00000091316"; transcript_version "3"; exon_number "26"; gene_name "Ptprm"; gene_source "ensembl"; gene_biotype "protein_coding"; transcript_name "Ptprm-202"; transcript_source "ensembl"; transcript_biotype "protein_coding"; protein_id "ENSRNOP00000074746"; protein_version "2"; tag "Ensembl_canonical";
9	ensembl	exon	114111781	114111935	0	-	.	gene_id "ENSRNOG00000011700"; gene_version "9"; transcript_id "ENSRNOT00000056366"; transcript_version "6"; exon_number "25"; gene_name "Ptprm"; gene_source "ensembl"; gene_biotype "protein_coding"; transcript_name "Ptprm-201"; transcript_source "ensembl"; transcript_biotype "protein_coding"; exon_id "ENSRNOE00000112897"; exon_version "1";
9	ensembl	CDS	114111781	114111935	0	-	0	gene_id "ENSRNOG00000011700"; gene_version "9"; transcript_id "ENSRNOT00000056366"; transcript_version "6"; exon_number "25"; gene_name "Ptprm"; gene_source "ensembl"; gene_biotype "protein_coding"; transcript_name "Ptprm-201"; transcript_source "ensembl"; transcript_biotype "protein_coding"; protein_id "ENSRNOP00000053204"; protein_version "3";
9	ensembl	exon	114111781	114111935	0	-	.	gene_id "ENSRNOG00000011700"; gene_version "9"; transcript_id "ENSRNOT00000106479"; transcript_version "2"; exon_number "24"; gene_name "Ptprm"; gene_source "ensembl"; gene_biotype "protein_coding"; transcript_name "Ptprm-203"; transcript_source "ensembl"; transcript_biotype "protein_coding"; exon_id "ENSRNOE00000112897"; exon_version "1";
9	ensembl	CDS	114111781	114111935	0	-	0	gene_id "ENSRNOG00000011700"; gene_version "9"; transcript_id "ENSRNOT00000106479"; transcript_version "2"; exon_number "24"; gene_name "Ptprm"; gene_source "ensembl"; gene_biotype "protein_coding"; transcript_name "Ptprm-203"; transcript_source "ensembl"; transcript_biotype "protein_coding"; protein_id "ENSRNOP00000085971"; protein_version "2";
9	ensembl	exon	114111781	114111935	0	-	.	gene_id "ENSRNOG00000011700"; gene_version "9"; transcript_id "ENSRNOT00000107262"; transcript_version "2"; exon_number "24"; gene_name "Ptprm"; gene_source "ensembl"; gene_biotype "protein_coding"; transcript_name "Ptprm-204"; transcript_source "ensembl"; transcript_biotype "protein_coding"; exon_id "ENSRNOE00000112897"; exon_version "1";
9	ensembl	CDS	114111781	114111935	0	-	0	gene_id "ENSRNOG00000011700"; gene_version "9"; transcript_id "ENSRNOT00000107262"; transcript_version "2"; exon_number "24"; gene_name "Ptprm"; gene_source "ensembl"; gene_biotype "protein_coding"; transcript_name "Ptprm-204"; transcript_source "ensembl"; transcript_biotype "protein_coding"; protein_id "ENSRNOP00000080359"; protein_version "1";
9	ENSEMBL114_rn	exon	114111781	114111935	9.45826187027163	-	.	gene_id "ENSRNOG00000011700"; transcript_id "ENSRNOG00000011700_tx_12"; exon_id "9_114111781_114111935_-"; exonnum "20"; txlen "4642";
9	ENSEMBL114_rn	exon	114111781	114111935	9.34974408270836	-	.	gene_id "ENSRNOG00000011700"; transcript_id "ENSRNOG00000011700_tx_13"; exon_id "9_114111781_114111935_-"; exonnum "21"; txlen "4717";
9	ENSEMBL114_rn	exon	114111781	114111935	7.74912117680874	-	.	gene_id "ENSRNOG00000011700"; transcript_id "ENSRNOG00000011700_tx_15"; exon_id "9_114111781_114111935_-"; exonnum "21"; txlen "4693";
9	ENSEMBL114_rn	exon	114111781	114111935	7.71557212684091	-	.	gene_id "ENSRNOG00000011700"; transcript_id "ENSRNOG00000011700_tx_16"; exon_id "9_114111781_114111935_-"; exonnum "22"; txlen "4768";
9	ENSEMBL114_rn	exon	114111781	114111935	4.61066599674582	-	.	gene_id "ENSRNOG00000011700"; transcript_id "ENSRNOG00000011700_tx_17"; exon_id "9_114111781_114111935_-"; exonnum "3"; txlen "2245";
9	ENSEMBL114_rn	exon	114111781	114111935	41.0822210865709	-	.	gene_id "ENSRNOG00000011700"; transcript_id "ENSRNOG00000011700_tx_4"; exon_id "9_114111781_114111935_-"; exonnum "19"; txlen "4615";
9	ENSEMBL114_rn	exon	114111781	114111935	38.3939822936326	-	.	gene_id "ENSRNOG00000011700"; transcript_id "ENSRNOG00000011700_tx_5"; exon_id "9_114111781_114111935_-"; exonnum "20"; txlen "4690";
9	ENSEMBL114_rn	exon	114111781	114111935	22.3918681055975	-	.	gene_id "ENSRNOG00000011700"; transcript_id "ENSRNOG00000011700_tx_7"; exon_id "9_114111781_114111935_-"; exonnum "20"; txlen "4666";
9	ENSEMBL114_rn	exon	114111781	114111935	21.5511333633065	-	.	gene_id "ENSRNOG00000011700"; transcript_id "ENSRNOG00000011700_tx_8"; exon_id "9_114111781_114111935_-"; exonnum "21"; txlen "4741";
9	ensembl	exon	114115817	114115867	0	-	.	gene_id "ENSRNOG00000011700"; gene_version "9"; transcript_id "ENSRNOT00000107262"; transcript_version "2"; exon_number "23"; gene_name "Ptprm"; gene_source "ensembl"; gene_biotype "protein_coding"; transcript_name "Ptprm-204"; transcript_source "ensembl"; transcript_biotype "protein_coding"; exon_id "ENSRNOE00000525643"; exon_version "1";
9	ensembl	CDS	114115817	114115867	0	-	0	gene_id "ENSRNOG00000011700"; gene_version "9"; transcript_id "ENSRNOT00000107262"; transcript_version "2"; exon_number "23"; gene_name "Ptprm"; gene_source "ensembl"; gene_biotype "protein_coding"; transcript_name "Ptprm-204"; transcript_source "ensembl"; transcript_biotype "protein_coding"; protein_id "ENSRNOP00000080359"; protein_version "1";
9	ENSEMBL114_rn	exon	114115817	114115867	7.74912117680874	-	.	gene_id "ENSRNOG00000011700"; transcript_id "ENSRNOG00000011700_tx_15"; exon_id "9_114115817_114115867_-"; exonnum "20"; txlen "4693";
9	ENSEMBL114_rn	exon	114115817	114115867	7.71557212684091	-	.	gene_id "ENSRNOG00000011700"; transcript_id "ENSRNOG00000011700_tx_16"; exon_id "9_114115817_114115867_-"; exonnum "21"; txlen "4768";
9	ENSEMBL114_rn	exon	114115817	114115867	22.3918681055975	-	.	gene_id "ENSRNOG00000011700"; transcript_id "ENSRNOG00000011700_tx_7"; exon_id "9_114115817_114115867_-"; exonnum "19"; txlen "4666";
9	ENSEMBL114_rn	exon	114115817	114115867	21.5511333633065	-	.	gene_id "ENSRNOG00000011700"; transcript_id "ENSRNOG00000011700_tx_8"; exon_id "9_114115817_114115867_-"; exonnum "20"; txlen "4741";
9	ensembl	exon	114116527	114116643	0	-	.	gene_id "ENSRNOG00000011700"; gene_version "9"; transcript_id "ENSRNOT00000091316"; transcript_version "3"; exon_number "25"; gene_name "Ptprm"; gene_source "ensembl"; gene_biotype "protein_coding"; transcript_name "Ptprm-202"; transcript_source "ensembl"; transcript_biotype "protein_coding"; exon_id "ENSRNOE00000112691"; exon_version "1"; tag "Ensembl_canonical";
9	ensembl	CDS	114116527	114116643	0	-	0	gene_id "ENSRNOG00000011700"; gene_version "9"; transcript_id "ENSRNOT00000091316"; transcript_version "3"; exon_number "25"; gene_name "Ptprm"; gene_source "ensembl"; gene_biotype "protein_coding"; transcript_name "Ptprm-202"; transcript_source "ensembl"; transcript_biotype "protein_coding"; protein_id "ENSRNOP00000074746"; protein_version "2"; tag "Ensembl_canonical";
9	ensembl	exon	114116527	114116643	0	-	.	gene_id "ENSRNOG00000011700"; gene_version "9"; transcript_id "ENSRNOT00000056366"; transcript_version "6"; exon_number "24"; gene_name "Ptprm"; gene_source "ensembl"; gene_biotype "protein_coding"; transcript_name "Ptprm-201"; transcript_source "ensembl"; transcript_biotype "protein_coding"; exon_id "ENSRNOE00000112691"; exon_version "1";
9	ensembl	CDS	114116527	114116643	0	-	0	gene_id "ENSRNOG00000011700"; gene_version "9"; transcript_id "ENSRNOT00000056366"; transcript_version "6"; exon_number "24"; gene_name "Ptprm"; gene_source "ensembl"; gene_biotype "protein_coding"; transcript_name "Ptprm-201"; transcript_source "ensembl"; transcript_biotype "protein_coding"; protein_id "ENSRNOP00000053204"; protein_version "3";
9	ensembl	exon	114116527	114116643	0	-	.	gene_id "ENSRNOG00000011700"; gene_version "9"; transcript_id "ENSRNOT00000106479"; transcript_version "2"; exon_number "23"; gene_name "Ptprm"; gene_source "ensembl"; gene_biotype "protein_coding"; transcript_name "Ptprm-203"; transcript_source "ensembl"; transcript_biotype "protein_coding"; exon_id "ENSRNOE00000112691"; exon_version "1";
9	ensembl	CDS	114116527	114116643	0	-	0	gene_id "ENSRNOG00000011700"; gene_version "9"; transcript_id "ENSRNOT00000106479"; transcript_version "2"; exon_number "23"; gene_name "Ptprm"; gene_source "ensembl"; gene_biotype "protein_coding"; transcript_name "Ptprm-203"; transcript_source "ensembl"; transcript_biotype "protein_coding"; protein_id "ENSRNOP00000085971"; protein_version "2";
9	ensembl	exon	114116527	114116643	0	-	.	gene_id "ENSRNOG00000011700"; gene_version "9"; transcript_id "ENSRNOT00000107262"; transcript_version "2"; exon_number "22"; gene_name "Ptprm"; gene_source "ensembl"; gene_biotype "protein_coding"; transcript_name "Ptprm-204"; transcript_source "ensembl"; transcript_biotype "protein_coding"; exon_id "ENSRNOE00000112691"; exon_version "1";
9	ensembl	CDS	114116527	114116643	0	-	0	gene_id "ENSRNOG00000011700"; gene_version "9"; transcript_id "ENSRNOT00000107262"; transcript_version "2"; exon_number "22"; gene_name "Ptprm"; gene_source "ensembl"; gene_biotype "protein_coding"; transcript_name "Ptprm-204"; transcript_source "ensembl"; transcript_biotype "protein_coding"; protein_id "ENSRNOP00000080359"; protein_version "1";
9	ENSEMBL114_rn	exon	114116527	114116643	9.45826187027163	-	.	gene_id "ENSRNOG00000011700"; transcript_id "ENSRNOG00000011700_tx_12"; exon_id "9_114116527_114116643_-"; exonnum "19"; txlen "4642";
9	ENSEMBL114_rn	exon	114116527	114116643	9.34974408270836	-	.	gene_id "ENSRNOG00000011700"; transcript_id "ENSRNOG00000011700_tx_13"; exon_id "9_114116527_114116643_-"; exonnum "20"; txlen "4717";
9	ENSEMBL114_rn	exon	114116527	114116643	7.74912117680874	-	.	gene_id "ENSRNOG00000011700"; transcript_id "ENSRNOG00000011700_tx_15"; exon_id "9_114116527_114116643_-"; exonnum "19"; txlen "4693";
9	ENSEMBL114_rn	exon	114116527	114116643	7.71557212684091	-	.	gene_id "ENSRNOG00000011700"; transcript_id "ENSRNOG00000011700_tx_16"; exon_id "9_114116527_114116643_-"; exonnum "20"; txlen "4768";
9	ENSEMBL114_rn	exon	114116527	114116643	4.61066599674582	-	.	gene_id "ENSRNOG00000011700"; transcript_id "ENSRNOG00000011700_tx_17"; exon_id "9_114116527_114116643_-"; exonnum "2"; txlen "2245";
9	ENSEMBL114_rn	exon	114116527	114116643	41.0822210865709	-	.	gene_id "ENSRNOG00000011700"; transcript_id "ENSRNOG00000011700_tx_4"; exon_id "9_114116527_114116643_-"; exonnum "18"; txlen "4615";
9	ENSEMBL114_rn	exon	114116527	114116643	38.3939822936326	-	.	gene_id "ENSRNOG00000011700"; transcript_id "ENSRNOG00000011700_tx_5"; exon_id "9_114116527_114116643_-"; exonnum "19"; txlen "4690";
9	ENSEMBL114_rn	exon	114116527	114116643	22.3918681055975	-	.	gene_id "ENSRNOG00000011700"; transcript_id "ENSRNOG00000011700_tx_7"; exon_id "9_114116527_114116643_-"; exonnum "18"; txlen "4666";
9	ENSEMBL114_rn	exon	114116527	114116643	21.5511333633065	-	.	gene_id "ENSRNOG00000011700"; transcript_id "ENSRNOG00000011700_tx_8"; exon_id "9_114116527_114116643_-"; exonnum "19"; txlen "4741";
9	sraer114_ss	exon	114127642	114127757	4.61066599674582	-	.	gene_id "ENSRNOG00000011700"; transcript_id "ENSRNOG00000011700_tx_17"; exon_id "9_114127642_114127757_-"; exonnum "1"; txlen "2245";
9	ensembl	exon	114142017	114142114	0	-	.	gene_id "ENSRNOG00000011700"; gene_version "9"; transcript_id "ENSRNOT00000091316"; transcript_version "3"; exon_number "24"; gene_name "Ptprm"; gene_source "ensembl"; gene_biotype "protein_coding"; transcript_name "Ptprm-202"; transcript_source "ensembl"; transcript_biotype "protein_coding"; exon_id "ENSRNOE00000335273"; exon_version "1"; tag "Ensembl_canonical";
9	ensembl	CDS	114142017	114142114	0	-	2	gene_id "ENSRNOG00000011700"; gene_version "9"; transcript_id "ENSRNOT00000091316"; transcript_version "3"; exon_number "24"; gene_name "Ptprm"; gene_source "ensembl"; gene_biotype "protein_coding"; transcript_name "Ptprm-202"; transcript_source "ensembl"; transcript_biotype "protein_coding"; protein_id "ENSRNOP00000074746"; protein_version "2"; tag "Ensembl_canonical";
9	ensembl	exon	114142017	114142114	0	-	.	gene_id "ENSRNOG00000011700"; gene_version "9"; transcript_id "ENSRNOT00000056366"; transcript_version "6"; exon_number "23"; gene_name "Ptprm"; gene_source "ensembl"; gene_biotype "protein_coding"; transcript_name "Ptprm-201"; transcript_source "ensembl"; transcript_biotype "protein_coding"; exon_id "ENSRNOE00000335273"; exon_version "1";
9	ensembl	CDS	114142017	114142114	0	-	2	gene_id "ENSRNOG00000011700"; gene_version "9"; transcript_id "ENSRNOT00000056366"; transcript_version "6"; exon_number "23"; gene_name "Ptprm"; gene_source "ensembl"; gene_biotype "protein_coding"; transcript_name "Ptprm-201"; transcript_source "ensembl"; transcript_biotype "protein_coding"; protein_id "ENSRNOP00000053204"; protein_version "3";
9	ensembl	exon	114142017	114142114	0	-	.	gene_id "ENSRNOG00000011700"; gene_version "9"; transcript_id "ENSRNOT00000106479"; transcript_version "2"; exon_number "22"; gene_name "Ptprm"; gene_source "ensembl"; gene_biotype "protein_coding"; transcript_name "Ptprm-203"; transcript_source "ensembl"; transcript_biotype "protein_coding"; exon_id "ENSRNOE00000335273"; exon_version "1";
9	ensembl	CDS	114142017	114142114	0	-	2	gene_id "ENSRNOG00000011700"; gene_version "9"; transcript_id "ENSRNOT00000106479"; transcript_version "2"; exon_number "22"; gene_name "Ptprm"; gene_source "ensembl"; gene_biotype "protein_coding"; transcript_name "Ptprm-203"; transcript_source "ensembl"; transcript_biotype "protein_coding"; protein_id "ENSRNOP00000085971"; protein_version "2";
9	ensembl	exon	114142017	114142114	0	-	.	gene_id "ENSRNOG00000011700"; gene_version "9"; transcript_id "ENSRNOT00000107262"; transcript_version "2"; exon_number "21"; gene_name "Ptprm"; gene_source "ensembl"; gene_biotype "protein_coding"; transcript_name "Ptprm-204"; transcript_source "ensembl"; transcript_biotype "protein_coding"; exon_id "ENSRNOE00000335273"; exon_version "1";
9	ensembl	CDS	114142017	114142114	0	-	2	gene_id "ENSRNOG00000011700"; gene_version "9"; transcript_id "ENSRNOT00000107262"; transcript_version "2"; exon_number "21"; gene_name "Ptprm"; gene_source "ensembl"; gene_biotype "protein_coding"; transcript_name "Ptprm-204"; transcript_source "ensembl"; transcript_biotype "protein_coding"; protein_id "ENSRNOP00000080359"; protein_version "1";
9	ENSEMBL114_rn	exon	114142017	114142114	9.45826187027163	-	.	gene_id "ENSRNOG00000011700"; transcript_id "ENSRNOG00000011700_tx_12"; exon_id "9_114142017_114142114_-"; exonnum "18"; txlen "4642";
9	ENSEMBL114_rn	exon	114142017	114142114	9.34974408270836	-	.	gene_id "ENSRNOG00000011700"; transcript_id "ENSRNOG00000011700_tx_13"; exon_id "9_114142017_114142114_-"; exonnum "19"; txlen "4717";
9	ENSEMBL114_rn	exon	114142017	114142114	7.74912117680874	-	.	gene_id "ENSRNOG00000011700"; transcript_id "ENSRNOG00000011700_tx_15"; exon_id "9_114142017_114142114_-"; exonnum "18"; txlen "4693";
9	ENSEMBL114_rn	exon	114142017	114142114	7.71557212684091	-	.	gene_id "ENSRNOG00000011700"; transcript_id "ENSRNOG00000011700_tx_16"; exon_id "9_114142017_114142114_-"; exonnum "19"; txlen "4768";
9	ENSEMBL114_rn	exon	114142017	114142114	41.0822210865709	-	.	gene_id "ENSRNOG00000011700"; transcript_id "ENSRNOG00000011700_tx_4"; exon_id "9_114142017_114142114_-"; exonnum "17"; txlen "4615";
9	ENSEMBL114_rn	exon	114142017	114142114	38.3939822936326	-	.	gene_id "ENSRNOG00000011700"; transcript_id "ENSRNOG00000011700_tx_5"; exon_id "9_114142017_114142114_-"; exonnum "18"; txlen "4690";
9	ENSEMBL114_rn	exon	114142017	114142114	22.3918681055975	-	.	gene_id "ENSRNOG00000011700"; transcript_id "ENSRNOG00000011700_tx_7"; exon_id "9_114142017_114142114_-"; exonnum "17"; txlen "4666";
9	ENSEMBL114_rn	exon	114142017	114142114	21.5511333633065	-	.	gene_id "ENSRNOG00000011700"; transcript_id "ENSRNOG00000011700_tx_8"; exon_id "9_114142017_114142114_-"; exonnum "18"; txlen "4741";
9	ensembl	exon	114158549	114158585	0	-	.	gene_id "ENSRNOG00000011700"; gene_version "9"; transcript_id "ENSRNOT00000091316"; transcript_version "3"; exon_number "23"; gene_name "Ptprm"; gene_source "ensembl"; gene_biotype "protein_coding"; transcript_name "Ptprm-202"; transcript_source "ensembl"; transcript_biotype "protein_coding"; exon_id "ENSRNOE00000114426"; exon_version "1"; tag "Ensembl_canonical";
9	ensembl	CDS	114158549	114158585	0	-	0	gene_id "ENSRNOG00000011700"; gene_version "9"; transcript_id "ENSRNOT00000091316"; transcript_version "3"; exon_number "23"; gene_name "Ptprm"; gene_source "ensembl"; gene_biotype "protein_coding"; transcript_name "Ptprm-202"; transcript_source "ensembl"; transcript_biotype "protein_coding"; protein_id "ENSRNOP00000074746"; protein_version "2"; tag "Ensembl_canonical";
9	ensembl	exon	114158549	114158585	0	-	.	gene_id "ENSRNOG00000011700"; gene_version "9"; transcript_id "ENSRNOT00000056366"; transcript_version "6"; exon_number "22"; gene_name "Ptprm"; gene_source "ensembl"; gene_biotype "protein_coding"; transcript_name "Ptprm-201"; transcript_source "ensembl"; transcript_biotype "protein_coding"; exon_id "ENSRNOE00000114426"; exon_version "1";
9	ensembl	CDS	114158549	114158585	0	-	0	gene_id "ENSRNOG00000011700"; gene_version "9"; transcript_id "ENSRNOT00000056366"; transcript_version "6"; exon_number "22"; gene_name "Ptprm"; gene_source "ensembl"; gene_biotype "protein_coding"; transcript_name "Ptprm-201"; transcript_source "ensembl"; transcript_biotype "protein_coding"; protein_id "ENSRNOP00000053204"; protein_version "3";
9	ensembl	exon	114158549	114158585	0	-	.	gene_id "ENSRNOG00000011700"; gene_version "9"; transcript_id "ENSRNOT00000106479"; transcript_version "2"; exon_number "21"; gene_name "Ptprm"; gene_source "ensembl"; gene_biotype "protein_coding"; transcript_name "Ptprm-203"; transcript_source "ensembl"; transcript_biotype "protein_coding"; exon_id "ENSRNOE00000114426"; exon_version "1";
9	ensembl	CDS	114158549	114158585	0	-	0	gene_id "ENSRNOG00000011700"; gene_version "9"; transcript_id "ENSRNOT00000106479"; transcript_version "2"; exon_number "21"; gene_name "Ptprm"; gene_source "ensembl"; gene_biotype "protein_coding"; transcript_name "Ptprm-203"; transcript_source "ensembl"; transcript_biotype "protein_coding"; protein_id "ENSRNOP00000085971"; protein_version "2";
9	ensembl	exon	114158549	114158585	0	-	.	gene_id "ENSRNOG00000011700"; gene_version "9"; transcript_id "ENSRNOT00000107262"; transcript_version "2"; exon_number "20"; gene_name "Ptprm"; gene_source "ensembl"; gene_biotype "protein_coding"; transcript_name "Ptprm-204"; transcript_source "ensembl"; transcript_biotype "protein_coding"; exon_id "ENSRNOE00000114426"; exon_version "1";
9	ensembl	CDS	114158549	114158585	0	-	0	gene_id "ENSRNOG00000011700"; gene_version "9"; transcript_id "ENSRNOT00000107262"; transcript_version "2"; exon_number "20"; gene_name "Ptprm"; gene_source "ensembl"; gene_biotype "protein_coding"; transcript_name "Ptprm-204"; transcript_source "ensembl"; transcript_biotype "protein_coding"; protein_id "ENSRNOP00000080359"; protein_version "1";
9	ENSEMBL114_rn	exon	114158549	114158585	9.45826187027163	-	.	gene_id "ENSRNOG00000011700"; transcript_id "ENSRNOG00000011700_tx_12"; exon_id "9_114158549_114158585_-"; exonnum "17"; txlen "4642";
9	ENSEMBL114_rn	exon	114158549	114158585	9.34974408270836	-	.	gene_id "ENSRNOG00000011700"; transcript_id "ENSRNOG00000011700_tx_13"; exon_id "9_114158549_114158585_-"; exonnum "18"; txlen "4717";
9	ENSEMBL114_rn	exon	114158549	114158585	7.74912117680874	-	.	gene_id "ENSRNOG00000011700"; transcript_id "ENSRNOG00000011700_tx_15"; exon_id "9_114158549_114158585_-"; exonnum "17"; txlen "4693";
9	ENSEMBL114_rn	exon	114158549	114158585	7.71557212684091	-	.	gene_id "ENSRNOG00000011700"; transcript_id "ENSRNOG00000011700_tx_16"; exon_id "9_114158549_114158585_-"; exonnum "18"; txlen "4768";
9	ENSEMBL114_rn	exon	114158549	114158585	41.0822210865709	-	.	gene_id "ENSRNOG00000011700"; transcript_id "ENSRNOG00000011700_tx_4"; exon_id "9_114158549_114158585_-"; exonnum "16"; txlen "4615";
9	ENSEMBL114_rn	exon	114158549	114158585	38.3939822936326	-	.	gene_id "ENSRNOG00000011700"; transcript_id "ENSRNOG00000011700_tx_5"; exon_id "9_114158549_114158585_-"; exonnum "17"; txlen "4690";
9	ENSEMBL114_rn	exon	114158549	114158585	22.3918681055975	-	.	gene_id "ENSRNOG00000011700"; transcript_id "ENSRNOG00000011700_tx_7"; exon_id "9_114158549_114158585_-"; exonnum "16"; txlen "4666";
9	ENSEMBL114_rn	exon	114158549	114158585	21.5511333633065	-	.	gene_id "ENSRNOG00000011700"; transcript_id "ENSRNOG00000011700_tx_8"; exon_id "9_114158549_114158585_-"; exonnum "17"; txlen "4741";
9	ensembl	exon	114160871	114160947	0	-	.	gene_id "ENSRNOG00000011700"; gene_version "9"; transcript_id "ENSRNOT00000091316"; transcript_version "3"; exon_number "22"; gene_name "Ptprm"; gene_source "ensembl"; gene_biotype "protein_coding"; transcript_name "Ptprm-202"; transcript_source "ensembl"; transcript_biotype "protein_coding"; exon_id "ENSRNOE00000114366"; exon_version "1"; tag "Ensembl_canonical";
9	ensembl	CDS	114160871	114160947	0	-	2	gene_id "ENSRNOG00000011700"; gene_version "9"; transcript_id "ENSRNOT00000091316"; transcript_version "3"; exon_number "22"; gene_name "Ptprm"; gene_source "ensembl"; gene_biotype "protein_coding"; transcript_name "Ptprm-202"; transcript_source "ensembl"; transcript_biotype "protein_coding"; protein_id "ENSRNOP00000074746"; protein_version "2"; tag "Ensembl_canonical";
9	ensembl	exon	114160871	114160947	0	-	.	gene_id "ENSRNOG00000011700"; gene_version "9"; transcript_id "ENSRNOT00000056366"; transcript_version "6"; exon_number "21"; gene_name "Ptprm"; gene_source "ensembl"; gene_biotype "protein_coding"; transcript_name "Ptprm-201"; transcript_source "ensembl"; transcript_biotype "protein_coding"; exon_id "ENSRNOE00000114366"; exon_version "1";
9	ensembl	CDS	114160871	114160947	0	-	2	gene_id "ENSRNOG00000011700"; gene_version "9"; transcript_id "ENSRNOT00000056366"; transcript_version "6"; exon_number "21"; gene_name "Ptprm"; gene_source "ensembl"; gene_biotype "protein_coding"; transcript_name "Ptprm-201"; transcript_source "ensembl"; transcript_biotype "protein_coding"; protein_id "ENSRNOP00000053204"; protein_version "3";
9	ensembl	exon	114160871	114160947	0	-	.	gene_id "ENSRNOG00000011700"; gene_version "9"; transcript_id "ENSRNOT00000106479"; transcript_version "2"; exon_number "20"; gene_name "Ptprm"; gene_source "ensembl"; gene_biotype "protein_coding"; transcript_name "Ptprm-203"; transcript_source "ensembl"; transcript_biotype "protein_coding"; exon_id "ENSRNOE00000114366"; exon_version "1";
9	ensembl	CDS	114160871	114160947	0	-	2	gene_id "ENSRNOG00000011700"; gene_version "9"; transcript_id "ENSRNOT00000106479"; transcript_version "2"; exon_number "20"; gene_name "Ptprm"; gene_source "ensembl"; gene_biotype "protein_coding"; transcript_name "Ptprm-203"; transcript_source "ensembl"; transcript_biotype "protein_coding"; protein_id "ENSRNOP00000085971"; protein_version "2";
9	ensembl	exon	114160871	114160947	0	-	.	gene_id "ENSRNOG00000011700"; gene_version "9"; transcript_id "ENSRNOT00000107262"; transcript_version "2"; exon_number "19"; gene_name "Ptprm"; gene_source "ensembl"; gene_biotype "protein_coding"; transcript_name "Ptprm-204"; transcript_source "ensembl"; transcript_biotype "protein_coding"; exon_id "ENSRNOE00000114366"; exon_version "1";
9	ensembl	CDS	114160871	114160947	0	-	2	gene_id "ENSRNOG00000011700"; gene_version "9"; transcript_id "ENSRNOT00000107262"; transcript_version "2"; exon_number "19"; gene_name "Ptprm"; gene_source "ensembl"; gene_biotype "protein_coding"; transcript_name "Ptprm-204"; transcript_source "ensembl"; transcript_biotype "protein_coding"; protein_id "ENSRNOP00000080359"; protein_version "1";
9	ENSEMBL114_rn	exon	114160871	114160947	9.45826187027163	-	.	gene_id "ENSRNOG00000011700"; transcript_id "ENSRNOG00000011700_tx_12"; exon_id "9_114160871_114160947_-"; exonnum "16"; txlen "4642";
9	ENSEMBL114_rn	exon	114160871	114160947	9.34974408270836	-	.	gene_id "ENSRNOG00000011700"; transcript_id "ENSRNOG00000011700_tx_13"; exon_id "9_114160871_114160947_-"; exonnum "17"; txlen "4717";
9	ENSEMBL114_rn	exon	114160871	114160947	7.74912117680874	-	.	gene_id "ENSRNOG00000011700"; transcript_id "ENSRNOG00000011700_tx_15"; exon_id "9_114160871_114160947_-"; exonnum "16"; txlen "4693";
9	ENSEMBL114_rn	exon	114160871	114160947	7.71557212684091	-	.	gene_id "ENSRNOG00000011700"; transcript_id "ENSRNOG00000011700_tx_16"; exon_id "9_114160871_114160947_-"; exonnum "17"; txlen "4768";
9	ENSEMBL114_rn	exon	114160871	114160947	41.0822210865709	-	.	gene_id "ENSRNOG00000011700"; transcript_id "ENSRNOG00000011700_tx_4"; exon_id "9_114160871_114160947_-"; exonnum "15"; txlen "4615";
9	ENSEMBL114_rn	exon	114160871	114160947	38.3939822936326	-	.	gene_id "ENSRNOG00000011700"; transcript_id "ENSRNOG00000011700_tx_5"; exon_id "9_114160871_114160947_-"; exonnum "16"; txlen "4690";
9	ENSEMBL114_rn	exon	114160871	114160947	22.3918681055975	-	.	gene_id "ENSRNOG00000011700"; transcript_id "ENSRNOG00000011700_tx_7"; exon_id "9_114160871_114160947_-"; exonnum "15"; txlen "4666";
9	ENSEMBL114_rn	exon	114160871	114160947	21.5511333633065	-	.	gene_id "ENSRNOG00000011700"; transcript_id "ENSRNOG00000011700_tx_8"; exon_id "9_114160871_114160947_-"; exonnum "16"; txlen "4741";
9	ensembl	exon	114183899	114183986	0	-	.	gene_id "ENSRNOG00000011700"; gene_version "9"; transcript_id "ENSRNOT00000091316"; transcript_version "3"; exon_number "21"; gene_name "Ptprm"; gene_source "ensembl"; gene_biotype "protein_coding"; transcript_name "Ptprm-202"; transcript_source "ensembl"; transcript_biotype "protein_coding"; exon_id "ENSRNOE00000112501"; exon_version "1"; tag "Ensembl_canonical";
9	ensembl	CDS	114183899	114183986	0	-	0	gene_id "ENSRNOG00000011700"; gene_version "9"; transcript_id "ENSRNOT00000091316"; transcript_version "3"; exon_number "21"; gene_name "Ptprm"; gene_source "ensembl"; gene_biotype "protein_coding"; transcript_name "Ptprm-202"; transcript_source "ensembl"; transcript_biotype "protein_coding"; protein_id "ENSRNOP00000074746"; protein_version "2"; tag "Ensembl_canonical";
9	ensembl	exon	114183899	114183986	0	-	.	gene_id "ENSRNOG00000011700"; gene_version "9"; transcript_id "ENSRNOT00000056366"; transcript_version "6"; exon_number "20"; gene_name "Ptprm"; gene_source "ensembl"; gene_biotype "protein_coding"; transcript_name "Ptprm-201"; transcript_source "ensembl"; transcript_biotype "protein_coding"; exon_id "ENSRNOE00000112501"; exon_version "1";
9	ensembl	CDS	114183899	114183986	0	-	0	gene_id "ENSRNOG00000011700"; gene_version "9"; transcript_id "ENSRNOT00000056366"; transcript_version "6"; exon_number "20"; gene_name "Ptprm"; gene_source "ensembl"; gene_biotype "protein_coding"; transcript_name "Ptprm-201"; transcript_source "ensembl"; transcript_biotype "protein_coding"; protein_id "ENSRNOP00000053204"; protein_version "3";
9	ensembl	exon	114183899	114183986	0	-	.	gene_id "ENSRNOG00000011700"; gene_version "9"; transcript_id "ENSRNOT00000106479"; transcript_version "2"; exon_number "19"; gene_name "Ptprm"; gene_source "ensembl"; gene_biotype "protein_coding"; transcript_name "Ptprm-203"; transcript_source "ensembl"; transcript_biotype "protein_coding"; exon_id "ENSRNOE00000112501"; exon_version "1";
9	ensembl	CDS	114183899	114183986	0	-	0	gene_id "ENSRNOG00000011700"; gene_version "9"; transcript_id "ENSRNOT00000106479"; transcript_version "2"; exon_number "19"; gene_name "Ptprm"; gene_source "ensembl"; gene_biotype "protein_coding"; transcript_name "Ptprm-203"; transcript_source "ensembl"; transcript_biotype "protein_coding"; protein_id "ENSRNOP00000085971"; protein_version "2";
9	ensembl	exon	114183899	114183986	0	-	.	gene_id "ENSRNOG00000011700"; gene_version "9"; transcript_id "ENSRNOT00000107262"; transcript_version "2"; exon_number "18"; gene_name "Ptprm"; gene_source "ensembl"; gene_biotype "protein_coding"; transcript_name "Ptprm-204"; transcript_source "ensembl"; transcript_biotype "protein_coding"; exon_id "ENSRNOE00000112501"; exon_version "1";
9	ensembl	CDS	114183899	114183986	0	-	0	gene_id "ENSRNOG00000011700"; gene_version "9"; transcript_id "ENSRNOT00000107262"; transcript_version "2"; exon_number "18"; gene_name "Ptprm"; gene_source "ensembl"; gene_biotype "protein_coding"; transcript_name "Ptprm-204"; transcript_source "ensembl"; transcript_biotype "protein_coding"; protein_id "ENSRNOP00000080359"; protein_version "1";
9	ENSEMBL114_rn	exon	114183899	114183986	9.45826187027163	-	.	gene_id "ENSRNOG00000011700"; transcript_id "ENSRNOG00000011700_tx_12"; exon_id "9_114183899_114183986_-"; exonnum "15"; txlen "4642";
9	ENSEMBL114_rn	exon	114183899	114183986	9.34974408270836	-	.	gene_id "ENSRNOG00000011700"; transcript_id "ENSRNOG00000011700_tx_13"; exon_id "9_114183899_114183986_-"; exonnum "16"; txlen "4717";
9	ENSEMBL114_rn	exon	114183899	114183986	7.74912117680874	-	.	gene_id "ENSRNOG00000011700"; transcript_id "ENSRNOG00000011700_tx_15"; exon_id "9_114183899_114183986_-"; exonnum "15"; txlen "4693";
9	ENSEMBL114_rn	exon	114183899	114183986	7.71557212684091	-	.	gene_id "ENSRNOG00000011700"; transcript_id "ENSRNOG00000011700_tx_16"; exon_id "9_114183899_114183986_-"; exonnum "16"; txlen "4768";
9	ENSEMBL114_rn	exon	114183899	114183986	41.0822210865709	-	.	gene_id "ENSRNOG00000011700"; transcript_id "ENSRNOG00000011700_tx_4"; exon_id "9_114183899_114183986_-"; exonnum "14"; txlen "4615";
9	ENSEMBL114_rn	exon	114183899	114183986	38.3939822936326	-	.	gene_id "ENSRNOG00000011700"; transcript_id "ENSRNOG00000011700_tx_5"; exon_id "9_114183899_114183986_-"; exonnum "15"; txlen "4690";
9	ENSEMBL114_rn	exon	114183899	114183986	22.3918681055975	-	.	gene_id "ENSRNOG00000011700"; transcript_id "ENSRNOG00000011700_tx_7"; exon_id "9_114183899_114183986_-"; exonnum "14"; txlen "4666";
9	ENSEMBL114_rn	exon	114183899	114183986	21.5511333633065	-	.	gene_id "ENSRNOG00000011700"; transcript_id "ENSRNOG00000011700_tx_8"; exon_id "9_114183899_114183986_-"; exonnum "15"; txlen "4741";
9	ensembl	exon	114229437	114229624	0	-	.	gene_id "ENSRNOG00000011700"; gene_version "9"; transcript_id "ENSRNOT00000091316"; transcript_version "3"; exon_number "20"; gene_name "Ptprm"; gene_source "ensembl"; gene_biotype "protein_coding"; transcript_name "Ptprm-202"; transcript_source "ensembl"; transcript_biotype "protein_coding"; exon_id "ENSRNOE00000112430"; exon_version "1"; tag "Ensembl_canonical";
9	ensembl	CDS	114229437	114229624	0	-	2	gene_id "ENSRNOG00000011700"; gene_version "9"; transcript_id "ENSRNOT00000091316"; transcript_version "3"; exon_number "20"; gene_name "Ptprm"; gene_source "ensembl"; gene_biotype "protein_coding"; transcript_name "Ptprm-202"; transcript_source "ensembl"; transcript_biotype "protein_coding"; protein_id "ENSRNOP00000074746"; protein_version "2"; tag "Ensembl_canonical";
9	ensembl	exon	114229437	114229624	0	-	.	gene_id "ENSRNOG00000011700"; gene_version "9"; transcript_id "ENSRNOT00000056366"; transcript_version "6"; exon_number "19"; gene_name "Ptprm"; gene_source "ensembl"; gene_biotype "protein_coding"; transcript_name "Ptprm-201"; transcript_source "ensembl"; transcript_biotype "protein_coding"; exon_id "ENSRNOE00000112430"; exon_version "1";
9	ensembl	CDS	114229437	114229624	0	-	2	gene_id "ENSRNOG00000011700"; gene_version "9"; transcript_id "ENSRNOT00000056366"; transcript_version "6"; exon_number "19"; gene_name "Ptprm"; gene_source "ensembl"; gene_biotype "protein_coding"; transcript_name "Ptprm-201"; transcript_source "ensembl"; transcript_biotype "protein_coding"; protein_id "ENSRNOP00000053204"; protein_version "3";
9	ensembl	exon	114229437	114229624	0	-	.	gene_id "ENSRNOG00000011700"; gene_version "9"; transcript_id "ENSRNOT00000106479"; transcript_version "2"; exon_number "18"; gene_name "Ptprm"; gene_source "ensembl"; gene_biotype "protein_coding"; transcript_name "Ptprm-203"; transcript_source "ensembl"; transcript_biotype "protein_coding"; exon_id "ENSRNOE00000112430"; exon_version "1";
9	ensembl	CDS	114229437	114229624	0	-	2	gene_id "ENSRNOG00000011700"; gene_version "9"; transcript_id "ENSRNOT00000106479"; transcript_version "2"; exon_number "18"; gene_name "Ptprm"; gene_source "ensembl"; gene_biotype "protein_coding"; transcript_name "Ptprm-203"; transcript_source "ensembl"; transcript_biotype "protein_coding"; protein_id "ENSRNOP00000085971"; protein_version "2";
9	ensembl	exon	114229437	114229624	0	-	.	gene_id "ENSRNOG00000011700"; gene_version "9"; transcript_id "ENSRNOT00000107262"; transcript_version "2"; exon_number "17"; gene_name "Ptprm"; gene_source "ensembl"; gene_biotype "protein_coding"; transcript_name "Ptprm-204"; transcript_source "ensembl"; transcript_biotype "protein_coding"; exon_id "ENSRNOE00000112430"; exon_version "1";
9	ensembl	CDS	114229437	114229624	0	-	2	gene_id "ENSRNOG00000011700"; gene_version "9"; transcript_id "ENSRNOT00000107262"; transcript_version "2"; exon_number "17"; gene_name "Ptprm"; gene_source "ensembl"; gene_biotype "protein_coding"; transcript_name "Ptprm-204"; transcript_source "ensembl"; transcript_biotype "protein_coding"; protein_id "ENSRNOP00000080359"; protein_version "1";
9	ENSEMBL114_rn	exon	114229437	114229624	9.45826187027163	-	.	gene_id "ENSRNOG00000011700"; transcript_id "ENSRNOG00000011700_tx_12"; exon_id "9_114229437_114229624_-"; exonnum "14"; txlen "4642";
9	ENSEMBL114_rn	exon	114229437	114229624	9.34974408270836	-	.	gene_id "ENSRNOG00000011700"; transcript_id "ENSRNOG00000011700_tx_13"; exon_id "9_114229437_114229624_-"; exonnum "15"; txlen "4717";
9	ENSEMBL114_rn	exon	114229437	114229624	7.74912117680874	-	.	gene_id "ENSRNOG00000011700"; transcript_id "ENSRNOG00000011700_tx_15"; exon_id "9_114229437_114229624_-"; exonnum "14"; txlen "4693";
9	ENSEMBL114_rn	exon	114229437	114229624	7.71557212684091	-	.	gene_id "ENSRNOG00000011700"; transcript_id "ENSRNOG00000011700_tx_16"; exon_id "9_114229437_114229624_-"; exonnum "15"; txlen "4768";
9	ENSEMBL114_rn	exon	114229437	114229624	41.0822210865709	-	.	gene_id "ENSRNOG00000011700"; transcript_id "ENSRNOG00000011700_tx_4"; exon_id "9_114229437_114229624_-"; exonnum "13"; txlen "4615";
9	ENSEMBL114_rn	exon	114229437	114229624	38.3939822936326	-	.	gene_id "ENSRNOG00000011700"; transcript_id "ENSRNOG00000011700_tx_5"; exon_id "9_114229437_114229624_-"; exonnum "14"; txlen "4690";
9	ENSEMBL114_rn	exon	114229437	114229624	22.3918681055975	-	.	gene_id "ENSRNOG00000011700"; transcript_id "ENSRNOG00000011700_tx_7"; exon_id "9_114229437_114229624_-"; exonnum "13"; txlen "4666";
9	ENSEMBL114_rn	exon	114229437	114229624	21.5511333633065	-	.	gene_id "ENSRNOG00000011700"; transcript_id "ENSRNOG00000011700_tx_8"; exon_id "9_114229437_114229624_-"; exonnum "14"; txlen "4741";
9	ensembl	exon	114230327	114230338	0	-	.	gene_id "ENSRNOG00000011700"; gene_version "9"; transcript_id "ENSRNOT00000091316"; transcript_version "3"; exon_number "19"; gene_name "Ptprm"; gene_source "ensembl"; gene_biotype "protein_coding"; transcript_name "Ptprm-202"; transcript_source "ensembl"; transcript_biotype "protein_coding"; exon_id "ENSRNOE00000694680"; exon_version "1"; tag "Ensembl_canonical";
9	ensembl	CDS	114230327	114230338	0	-	2	gene_id "ENSRNOG00000011700"; gene_version "9"; transcript_id "ENSRNOT00000091316"; transcript_version "3"; exon_number "19"; gene_name "Ptprm"; gene_source "ensembl"; gene_biotype "protein_coding"; transcript_name "Ptprm-202"; transcript_source "ensembl"; transcript_biotype "protein_coding"; protein_id "ENSRNOP00000074746"; protein_version "2"; tag "Ensembl_canonical";
9	ensembl	exon	114234119	114234145	0	-	.	gene_id "ENSRNOG00000011700"; gene_version "9"; transcript_id "ENSRNOT00000091316"; transcript_version "3"; exon_number "18"; gene_name "Ptprm"; gene_source "ensembl"; gene_biotype "protein_coding"; transcript_name "Ptprm-202"; transcript_source "ensembl"; transcript_biotype "protein_coding"; exon_id "ENSRNOE00000380649"; exon_version "1"; tag "Ensembl_canonical";
9	ensembl	CDS	114234119	114234145	0	-	2	gene_id "ENSRNOG00000011700"; gene_version "9"; transcript_id "ENSRNOT00000091316"; transcript_version "3"; exon_number "18"; gene_name "Ptprm"; gene_source "ensembl"; gene_biotype "protein_coding"; transcript_name "Ptprm-202"; transcript_source "ensembl"; transcript_biotype "protein_coding"; protein_id "ENSRNOP00000074746"; protein_version "2"; tag "Ensembl_canonical";
9	ensembl	exon	114234119	114234145	0	-	.	gene_id "ENSRNOG00000011700"; gene_version "9"; transcript_id "ENSRNOT00000056366"; transcript_version "6"; exon_number "18"; gene_name "Ptprm"; gene_source "ensembl"; gene_biotype "protein_coding"; transcript_name "Ptprm-201"; transcript_source "ensembl"; transcript_biotype "protein_coding"; exon_id "ENSRNOE00000380649"; exon_version "1";
9	ensembl	CDS	114234119	114234145	0	-	2	gene_id "ENSRNOG00000011700"; gene_version "9"; transcript_id "ENSRNOT00000056366"; transcript_version "6"; exon_number "18"; gene_name "Ptprm"; gene_source "ensembl"; gene_biotype "protein_coding"; transcript_name "Ptprm-201"; transcript_source "ensembl"; transcript_biotype "protein_coding"; protein_id "ENSRNOP00000053204"; protein_version "3";
9	ENSEMBL114_rn	exon	114234119	114234145	9.45826187027163	-	.	gene_id "ENSRNOG00000011700"; transcript_id "ENSRNOG00000011700_tx_12"; exon_id "9_114234119_114234145_-"; exonnum "13"; txlen "4642";
9	ENSEMBL114_rn	exon	114234119	114234145	9.34974408270836	-	.	gene_id "ENSRNOG00000011700"; transcript_id "ENSRNOG00000011700_tx_13"; exon_id "9_114234119_114234145_-"; exonnum "14"; txlen "4717";
9	ENSEMBL114_rn	exon	114234119	114234145	7.74912117680874	-	.	gene_id "ENSRNOG00000011700"; transcript_id "ENSRNOG00000011700_tx_15"; exon_id "9_114234119_114234145_-"; exonnum "13"; txlen "4693";
9	ENSEMBL114_rn	exon	114234119	114234145	7.71557212684091	-	.	gene_id "ENSRNOG00000011700"; transcript_id "ENSRNOG00000011700_tx_16"; exon_id "9_114234119_114234145_-"; exonnum "14"; txlen "4768";
9	ensembl	exon	114234324	114234398	0	-	.	gene_id "ENSRNOG00000011700"; gene_version "9"; transcript_id "ENSRNOT00000091316"; transcript_version "3"; exon_number "17"; gene_name "Ptprm"; gene_source "ensembl"; gene_biotype "protein_coding"; transcript_name "Ptprm-202"; transcript_source "ensembl"; transcript_biotype "protein_coding"; exon_id "ENSRNOE00000112369"; exon_version "1"; tag "Ensembl_canonical";
9	ensembl	CDS	114234324	114234398	0	-	2	gene_id "ENSRNOG00000011700"; gene_version "9"; transcript_id "ENSRNOT00000091316"; transcript_version "3"; exon_number "17"; gene_name "Ptprm"; gene_source "ensembl"; gene_biotype "protein_coding"; transcript_name "Ptprm-202"; transcript_source "ensembl"; transcript_biotype "protein_coding"; protein_id "ENSRNOP00000074746"; protein_version "2"; tag "Ensembl_canonical";
9	ensembl	exon	114234324	114234398	0	-	.	gene_id "ENSRNOG00000011700"; gene_version "9"; transcript_id "ENSRNOT00000056366"; transcript_version "6"; exon_number "17"; gene_name "Ptprm"; gene_source "ensembl"; gene_biotype "protein_coding"; transcript_name "Ptprm-201"; transcript_source "ensembl"; transcript_biotype "protein_coding"; exon_id "ENSRNOE00000112369"; exon_version "1";
9	ensembl	CDS	114234324	114234398	0	-	2	gene_id "ENSRNOG00000011700"; gene_version "9"; transcript_id "ENSRNOT00000056366"; transcript_version "6"; exon_number "17"; gene_name "Ptprm"; gene_source "ensembl"; gene_biotype "protein_coding"; transcript_name "Ptprm-201"; transcript_source "ensembl"; transcript_biotype "protein_coding"; protein_id "ENSRNOP00000053204"; protein_version "3";
9	ensembl	exon	114234324	114234398	0	-	.	gene_id "ENSRNOG00000011700"; gene_version "9"; transcript_id "ENSRNOT00000106479"; transcript_version "2"; exon_number "17"; gene_name "Ptprm"; gene_source "ensembl"; gene_biotype "protein_coding"; transcript_name "Ptprm-203"; transcript_source "ensembl"; transcript_biotype "protein_coding"; exon_id "ENSRNOE00000112369"; exon_version "1";
9	ensembl	CDS	114234324	114234398	0	-	2	gene_id "ENSRNOG00000011700"; gene_version "9"; transcript_id "ENSRNOT00000106479"; transcript_version "2"; exon_number "17"; gene_name "Ptprm"; gene_source "ensembl"; gene_biotype "protein_coding"; transcript_name "Ptprm-203"; transcript_source "ensembl"; transcript_biotype "protein_coding"; protein_id "ENSRNOP00000085971"; protein_version "2";
9	ensembl	exon	114234324	114234398	0	-	.	gene_id "ENSRNOG00000011700"; gene_version "9"; transcript_id "ENSRNOT00000107262"; transcript_version "2"; exon_number "16"; gene_name "Ptprm"; gene_source "ensembl"; gene_biotype "protein_coding"; transcript_name "Ptprm-204"; transcript_source "ensembl"; transcript_biotype "protein_coding"; exon_id "ENSRNOE00000112369"; exon_version "1";
9	ensembl	CDS	114234324	114234398	0	-	2	gene_id "ENSRNOG00000011700"; gene_version "9"; transcript_id "ENSRNOT00000107262"; transcript_version "2"; exon_number "16"; gene_name "Ptprm"; gene_source "ensembl"; gene_biotype "protein_coding"; transcript_name "Ptprm-204"; transcript_source "ensembl"; transcript_biotype "protein_coding"; protein_id "ENSRNOP00000080359"; protein_version "1";
9	ENSEMBL114_rn	exon	114234324	114234398	9.45826187027163	-	.	gene_id "ENSRNOG00000011700"; transcript_id "ENSRNOG00000011700_tx_12"; exon_id "9_114234324_114234398_-"; exonnum "12"; txlen "4642";
9	ENSEMBL114_rn	exon	114234324	114234398	9.34974408270836	-	.	gene_id "ENSRNOG00000011700"; transcript_id "ENSRNOG00000011700_tx_13"; exon_id "9_114234324_114234398_-"; exonnum "13"; txlen "4717";
9	ENSEMBL114_rn	exon	114234324	114234398	7.74912117680874	-	.	gene_id "ENSRNOG00000011700"; transcript_id "ENSRNOG00000011700_tx_15"; exon_id "9_114234324_114234398_-"; exonnum "12"; txlen "4693";
9	ENSEMBL114_rn	exon	114234324	114234398	7.71557212684091	-	.	gene_id "ENSRNOG00000011700"; transcript_id "ENSRNOG00000011700_tx_16"; exon_id "9_114234324_114234398_-"; exonnum "13"; txlen "4768";
9	ENSEMBL114_rn	exon	114234324	114234398	41.0822210865709	-	.	gene_id "ENSRNOG00000011700"; transcript_id "ENSRNOG00000011700_tx_4"; exon_id "9_114234324_114234398_-"; exonnum "12"; txlen "4615";
9	ENSEMBL114_rn	exon	114234324	114234398	38.3939822936326	-	.	gene_id "ENSRNOG00000011700"; transcript_id "ENSRNOG00000011700_tx_5"; exon_id "9_114234324_114234398_-"; exonnum "13"; txlen "4690";
9	ENSEMBL114_rn	exon	114234324	114234398	22.3918681055975	-	.	gene_id "ENSRNOG00000011700"; transcript_id "ENSRNOG00000011700_tx_7"; exon_id "9_114234324_114234398_-"; exonnum "12"; txlen "4666";
9	ENSEMBL114_rn	exon	114234324	114234398	21.5511333633065	-	.	gene_id "ENSRNOG00000011700"; transcript_id "ENSRNOG00000011700_tx_8"; exon_id "9_114234324_114234398_-"; exonnum "13"; txlen "4741";
9	ensembl	exon	114238208	114238359	0	-	.	gene_id "ENSRNOG00000011700"; gene_version "9"; transcript_id "ENSRNOT00000091316"; transcript_version "3"; exon_number "16"; gene_name "Ptprm"; gene_source "ensembl"; gene_biotype "protein_coding"; transcript_name "Ptprm-202"; transcript_source "ensembl"; transcript_biotype "protein_coding"; exon_id "ENSRNOE00000111035"; exon_version "1"; tag "Ensembl_canonical";
9	ensembl	CDS	114238208	114238359	0	-	1	gene_id "ENSRNOG00000011700"; gene_version "9"; transcript_id "ENSRNOT00000091316"; transcript_version "3"; exon_number "16"; gene_name "Ptprm"; gene_source "ensembl"; gene_biotype "protein_coding"; transcript_name "Ptprm-202"; transcript_source "ensembl"; transcript_biotype "protein_coding"; protein_id "ENSRNOP00000074746"; protein_version "2"; tag "Ensembl_canonical";
9	ensembl	exon	114238208	114238359	0	-	.	gene_id "ENSRNOG00000011700"; gene_version "9"; transcript_id "ENSRNOT00000056366"; transcript_version "6"; exon_number "16"; gene_name "Ptprm"; gene_source "ensembl"; gene_biotype "protein_coding"; transcript_name "Ptprm-201"; transcript_source "ensembl"; transcript_biotype "protein_coding"; exon_id "ENSRNOE00000111035"; exon_version "1";
9	ensembl	CDS	114238208	114238359	0	-	1	gene_id "ENSRNOG00000011700"; gene_version "9"; transcript_id "ENSRNOT00000056366"; transcript_version "6"; exon_number "16"; gene_name "Ptprm"; gene_source "ensembl"; gene_biotype "protein_coding"; transcript_name "Ptprm-201"; transcript_source "ensembl"; transcript_biotype "protein_coding"; protein_id "ENSRNOP00000053204"; protein_version "3";
9	ensembl	exon	114238208	114238359	0	-	.	gene_id "ENSRNOG00000011700"; gene_version "9"; transcript_id "ENSRNOT00000106479"; transcript_version "2"; exon_number "16"; gene_name "Ptprm"; gene_source "ensembl"; gene_biotype "protein_coding"; transcript_name "Ptprm-203"; transcript_source "ensembl"; transcript_biotype "protein_coding"; exon_id "ENSRNOE00000111035"; exon_version "1";
9	ensembl	CDS	114238208	114238359	0	-	1	gene_id "ENSRNOG00000011700"; gene_version "9"; transcript_id "ENSRNOT00000106479"; transcript_version "2"; exon_number "16"; gene_name "Ptprm"; gene_source "ensembl"; gene_biotype "protein_coding"; transcript_name "Ptprm-203"; transcript_source "ensembl"; transcript_biotype "protein_coding"; protein_id "ENSRNOP00000085971"; protein_version "2";
9	ensembl	exon	114238208	114238359	0	-	.	gene_id "ENSRNOG00000011700"; gene_version "9"; transcript_id "ENSRNOT00000107262"; transcript_version "2"; exon_number "15"; gene_name "Ptprm"; gene_source "ensembl"; gene_biotype "protein_coding"; transcript_name "Ptprm-204"; transcript_source "ensembl"; transcript_biotype "protein_coding"; exon_id "ENSRNOE00000111035"; exon_version "1";
9	ensembl	CDS	114238208	114238359	0	-	1	gene_id "ENSRNOG00000011700"; gene_version "9"; transcript_id "ENSRNOT00000107262"; transcript_version "2"; exon_number "15"; gene_name "Ptprm"; gene_source "ensembl"; gene_biotype "protein_coding"; transcript_name "Ptprm-204"; transcript_source "ensembl"; transcript_biotype "protein_coding"; protein_id "ENSRNOP00000080359"; protein_version "1";
9	ENSEMBL114_rn	exon	114238208	114238359	9.45826187027163	-	.	gene_id "ENSRNOG00000011700"; transcript_id "ENSRNOG00000011700_tx_12"; exon_id "9_114238208_114238359_-"; exonnum "11"; txlen "4642";
9	ENSEMBL114_rn	exon	114238208	114238359	9.34974408270836	-	.	gene_id "ENSRNOG00000011700"; transcript_id "ENSRNOG00000011700_tx_13"; exon_id "9_114238208_114238359_-"; exonnum "12"; txlen "4717";
9	ENSEMBL114_rn	exon	114238208	114238359	7.74912117680874	-	.	gene_id "ENSRNOG00000011700"; transcript_id "ENSRNOG00000011700_tx_15"; exon_id "9_114238208_114238359_-"; exonnum "11"; txlen "4693";
9	ENSEMBL114_rn	exon	114238208	114238359	7.71557212684091	-	.	gene_id "ENSRNOG00000011700"; transcript_id "ENSRNOG00000011700_tx_16"; exon_id "9_114238208_114238359_-"; exonnum "12"; txlen "4768";
9	ENSEMBL114_rn	exon	114238208	114238359	41.0822210865709	-	.	gene_id "ENSRNOG00000011700"; transcript_id "ENSRNOG00000011700_tx_4"; exon_id "9_114238208_114238359_-"; exonnum "11"; txlen "4615";
9	ENSEMBL114_rn	exon	114238208	114238359	38.3939822936326	-	.	gene_id "ENSRNOG00000011700"; transcript_id "ENSRNOG00000011700_tx_5"; exon_id "9_114238208_114238359_-"; exonnum "12"; txlen "4690";
9	ENSEMBL114_rn	exon	114238208	114238359	22.3918681055975	-	.	gene_id "ENSRNOG00000011700"; transcript_id "ENSRNOG00000011700_tx_7"; exon_id "9_114238208_114238359_-"; exonnum "11"; txlen "4666";
9	ENSEMBL114_rn	exon	114238208	114238359	21.5511333633065	-	.	gene_id "ENSRNOG00000011700"; transcript_id "ENSRNOG00000011700_tx_8"; exon_id "9_114238208_114238359_-"; exonnum "12"; txlen "4741";
9	ensembl	exon	114319321	114319453	0	-	.	gene_id "ENSRNOG00000011700"; gene_version "9"; transcript_id "ENSRNOT00000091316"; transcript_version "3"; exon_number "15"; gene_name "Ptprm"; gene_source "ensembl"; gene_biotype "protein_coding"; transcript_name "Ptprm-202"; transcript_source "ensembl"; transcript_biotype "protein_coding"; exon_id "ENSRNOE00000110971"; exon_version "1"; tag "Ensembl_canonical";
9	ensembl	CDS	114319321	114319453	0	-	2	gene_id "ENSRNOG00000011700"; gene_version "9"; transcript_id "ENSRNOT00000091316"; transcript_version "3"; exon_number "15"; gene_name "Ptprm"; gene_source "ensembl"; gene_biotype "protein_coding"; transcript_name "Ptprm-202"; transcript_source "ensembl"; transcript_biotype "protein_coding"; protein_id "ENSRNOP00000074746"; protein_version "2"; tag "Ensembl_canonical";
9	ensembl	exon	114319321	114319453	0	-	.	gene_id "ENSRNOG00000011700"; gene_version "9"; transcript_id "ENSRNOT00000056366"; transcript_version "6"; exon_number "15"; gene_name "Ptprm"; gene_source "ensembl"; gene_biotype "protein_coding"; transcript_name "Ptprm-201"; transcript_source "ensembl"; transcript_biotype "protein_coding"; exon_id "ENSRNOE00000110971"; exon_version "1";
9	ensembl	CDS	114319321	114319453	0	-	2	gene_id "ENSRNOG00000011700"; gene_version "9"; transcript_id "ENSRNOT00000056366"; transcript_version "6"; exon_number "15"; gene_name "Ptprm"; gene_source "ensembl"; gene_biotype "protein_coding"; transcript_name "Ptprm-201"; transcript_source "ensembl"; transcript_biotype "protein_coding"; protein_id "ENSRNOP00000053204"; protein_version "3";
9	ensembl	exon	114319321	114319453	0	-	.	gene_id "ENSRNOG00000011700"; gene_version "9"; transcript_id "ENSRNOT00000106479"; transcript_version "2"; exon_number "15"; gene_name "Ptprm"; gene_source "ensembl"; gene_biotype "protein_coding"; transcript_name "Ptprm-203"; transcript_source "ensembl"; transcript_biotype "protein_coding"; exon_id "ENSRNOE00000110971"; exon_version "1";
9	ensembl	CDS	114319321	114319453	0	-	2	gene_id "ENSRNOG00000011700"; gene_version "9"; transcript_id "ENSRNOT00000106479"; transcript_version "2"; exon_number "15"; gene_name "Ptprm"; gene_source "ensembl"; gene_biotype "protein_coding"; transcript_name "Ptprm-203"; transcript_source "ensembl"; transcript_biotype "protein_coding"; protein_id "ENSRNOP00000085971"; protein_version "2";
9	ensembl	exon	114319321	114319453	0	-	.	gene_id "ENSRNOG00000011700"; gene_version "9"; transcript_id "ENSRNOT00000107262"; transcript_version "2"; exon_number "14"; gene_name "Ptprm"; gene_source "ensembl"; gene_biotype "protein_coding"; transcript_name "Ptprm-204"; transcript_source "ensembl"; transcript_biotype "protein_coding"; exon_id "ENSRNOE00000110971"; exon_version "1";
9	ensembl	CDS	114319321	114319453	0	-	2	gene_id "ENSRNOG00000011700"; gene_version "9"; transcript_id "ENSRNOT00000107262"; transcript_version "2"; exon_number "14"; gene_name "Ptprm"; gene_source "ensembl"; gene_biotype "protein_coding"; transcript_name "Ptprm-204"; transcript_source "ensembl"; transcript_biotype "protein_coding"; protein_id "ENSRNOP00000080359"; protein_version "1";
9	ENSEMBL114_rn	exon	114319321	114319453	9.45826187027163	-	.	gene_id "ENSRNOG00000011700"; transcript_id "ENSRNOG00000011700_tx_12"; exon_id "9_114319321_114319453_-"; exonnum "10"; txlen "4642";
9	ENSEMBL114_rn	exon	114319321	114319453	9.34974408270836	-	.	gene_id "ENSRNOG00000011700"; transcript_id "ENSRNOG00000011700_tx_13"; exon_id "9_114319321_114319453_-"; exonnum "11"; txlen "4717";
9	ENSEMBL114_rn	exon	114319321	114319453	7.74912117680874	-	.	gene_id "ENSRNOG00000011700"; transcript_id "ENSRNOG00000011700_tx_15"; exon_id "9_114319321_114319453_-"; exonnum "10"; txlen "4693";
9	ENSEMBL114_rn	exon	114319321	114319453	7.71557212684091	-	.	gene_id "ENSRNOG00000011700"; transcript_id "ENSRNOG00000011700_tx_16"; exon_id "9_114319321_114319453_-"; exonnum "11"; txlen "4768";
9	ENSEMBL114_rn	exon	114319321	114319453	41.0822210865709	-	.	gene_id "ENSRNOG00000011700"; transcript_id "ENSRNOG00000011700_tx_4"; exon_id "9_114319321_114319453_-"; exonnum "10"; txlen "4615";
9	ENSEMBL114_rn	exon	114319321	114319453	38.3939822936326	-	.	gene_id "ENSRNOG00000011700"; transcript_id "ENSRNOG00000011700_tx_5"; exon_id "9_114319321_114319453_-"; exonnum "11"; txlen "4690";
9	ENSEMBL114_rn	exon	114319321	114319453	22.3918681055975	-	.	gene_id "ENSRNOG00000011700"; transcript_id "ENSRNOG00000011700_tx_7"; exon_id "9_114319321_114319453_-"; exonnum "10"; txlen "4666";
9	ENSEMBL114_rn	exon	114319321	114319453	21.5511333633065	-	.	gene_id "ENSRNOG00000011700"; transcript_id "ENSRNOG00000011700_tx_8"; exon_id "9_114319321_114319453_-"; exonnum "11"; txlen "4741";
9	ensembl	exon	114340978	114341052	0	-	.	gene_id "ENSRNOG00000011700"; gene_version "9"; transcript_id "ENSRNOT00000091316"; transcript_version "3"; exon_number "14"; gene_name "Ptprm"; gene_source "ensembl"; gene_biotype "protein_coding"; transcript_name "Ptprm-202"; transcript_source "ensembl"; transcript_biotype "protein_coding"; exon_id "ENSRNOE00000380650"; exon_version "1"; tag "Ensembl_canonical";
9	ensembl	CDS	114340978	114341052	0	-	2	gene_id "ENSRNOG00000011700"; gene_version "9"; transcript_id "ENSRNOT00000091316"; transcript_version "3"; exon_number "14"; gene_name "Ptprm"; gene_source "ensembl"; gene_biotype "protein_coding"; transcript_name "Ptprm-202"; transcript_source "ensembl"; transcript_biotype "protein_coding"; protein_id "ENSRNOP00000074746"; protein_version "2"; tag "Ensembl_canonical";
9	ensembl	exon	114340978	114341052	0	-	.	gene_id "ENSRNOG00000011700"; gene_version "9"; transcript_id "ENSRNOT00000056366"; transcript_version "6"; exon_number "14"; gene_name "Ptprm"; gene_source "ensembl"; gene_biotype "protein_coding"; transcript_name "Ptprm-201"; transcript_source "ensembl"; transcript_biotype "protein_coding"; exon_id "ENSRNOE00000380650"; exon_version "1";
9	ensembl	CDS	114340978	114341052	0	-	2	gene_id "ENSRNOG00000011700"; gene_version "9"; transcript_id "ENSRNOT00000056366"; transcript_version "6"; exon_number "14"; gene_name "Ptprm"; gene_source "ensembl"; gene_biotype "protein_coding"; transcript_name "Ptprm-201"; transcript_source "ensembl"; transcript_biotype "protein_coding"; protein_id "ENSRNOP00000053204"; protein_version "3";
9	ensembl	exon	114340978	114341052	0	-	.	gene_id "ENSRNOG00000011700"; gene_version "9"; transcript_id "ENSRNOT00000106479"; transcript_version "2"; exon_number "14"; gene_name "Ptprm"; gene_source "ensembl"; gene_biotype "protein_coding"; transcript_name "Ptprm-203"; transcript_source "ensembl"; transcript_biotype "protein_coding"; exon_id "ENSRNOE00000380650"; exon_version "1";
9	ensembl	CDS	114340978	114341052	0	-	2	gene_id "ENSRNOG00000011700"; gene_version "9"; transcript_id "ENSRNOT00000106479"; transcript_version "2"; exon_number "14"; gene_name "Ptprm"; gene_source "ensembl"; gene_biotype "protein_coding"; transcript_name "Ptprm-203"; transcript_source "ensembl"; transcript_biotype "protein_coding"; protein_id "ENSRNOP00000085971"; protein_version "2";
9	ENSEMBL114_rn	exon	114340978	114341052	9.34974408270836	-	.	gene_id "ENSRNOG00000011700"; transcript_id "ENSRNOG00000011700_tx_13"; exon_id "9_114340978_114341052_-"; exonnum "10"; txlen "4717";
9	ENSEMBL114_rn	exon	114340978	114341052	7.71557212684091	-	.	gene_id "ENSRNOG00000011700"; transcript_id "ENSRNOG00000011700_tx_16"; exon_id "9_114340978_114341052_-"; exonnum "10"; txlen "4768";
9	ENSEMBL114_rn	exon	114340978	114341052	38.3939822936326	-	.	gene_id "ENSRNOG00000011700"; transcript_id "ENSRNOG00000011700_tx_5"; exon_id "9_114340978_114341052_-"; exonnum "10"; txlen "4690";
9	ENSEMBL114_rn	exon	114340978	114341052	21.5511333633065	-	.	gene_id "ENSRNOG00000011700"; transcript_id "ENSRNOG00000011700_tx_8"; exon_id "9_114340978_114341052_-"; exonnum "10"; txlen "4741";
9	ensembl	exon	114347706	114347742	0	-	.	gene_id "ENSRNOG00000011700"; gene_version "9"; transcript_id "ENSRNOT00000091316"; transcript_version "3"; exon_number "13"; gene_name "Ptprm"; gene_source "ensembl"; gene_biotype "protein_coding"; transcript_name "Ptprm-202"; transcript_source "ensembl"; transcript_biotype "protein_coding"; exon_id "ENSRNOE00000110901"; exon_version "1"; tag "Ensembl_canonical";
9	ensembl	CDS	114347706	114347742	0	-	0	gene_id "ENSRNOG00000011700"; gene_version "9"; transcript_id "ENSRNOT00000091316"; transcript_version "3"; exon_number "13"; gene_name "Ptprm"; gene_source "ensembl"; gene_biotype "protein_coding"; transcript_name "Ptprm-202"; transcript_source "ensembl"; transcript_biotype "protein_coding"; protein_id "ENSRNOP00000074746"; protein_version "2"; tag "Ensembl_canonical";
9	ensembl	exon	114347706	114347742	0	-	.	gene_id "ENSRNOG00000011700"; gene_version "9"; transcript_id "ENSRNOT00000056366"; transcript_version "6"; exon_number "13"; gene_name "Ptprm"; gene_source "ensembl"; gene_biotype "protein_coding"; transcript_name "Ptprm-201"; transcript_source "ensembl"; transcript_biotype "protein_coding"; exon_id "ENSRNOE00000110901"; exon_version "1";
9	ensembl	CDS	114347706	114347742	0	-	0	gene_id "ENSRNOG00000011700"; gene_version "9"; transcript_id "ENSRNOT00000056366"; transcript_version "6"; exon_number "13"; gene_name "Ptprm"; gene_source "ensembl"; gene_biotype "protein_coding"; transcript_name "Ptprm-201"; transcript_source "ensembl"; transcript_biotype "protein_coding"; protein_id "ENSRNOP00000053204"; protein_version "3";
9	ensembl	exon	114347706	114347742	0	-	.	gene_id "ENSRNOG00000011700"; gene_version "9"; transcript_id "ENSRNOT00000106479"; transcript_version "2"; exon_number "13"; gene_name "Ptprm"; gene_source "ensembl"; gene_biotype "protein_coding"; transcript_name "Ptprm-203"; transcript_source "ensembl"; transcript_biotype "protein_coding"; exon_id "ENSRNOE00000110901"; exon_version "1";
9	ensembl	CDS	114347706	114347742	0	-	0	gene_id "ENSRNOG00000011700"; gene_version "9"; transcript_id "ENSRNOT00000106479"; transcript_version "2"; exon_number "13"; gene_name "Ptprm"; gene_source "ensembl"; gene_biotype "protein_coding"; transcript_name "Ptprm-203"; transcript_source "ensembl"; transcript_biotype "protein_coding"; protein_id "ENSRNOP00000085971"; protein_version "2";
9	ensembl	exon	114347706	114347742	0	-	.	gene_id "ENSRNOG00000011700"; gene_version "9"; transcript_id "ENSRNOT00000107262"; transcript_version "2"; exon_number "13"; gene_name "Ptprm"; gene_source "ensembl"; gene_biotype "protein_coding"; transcript_name "Ptprm-204"; transcript_source "ensembl"; transcript_biotype "protein_coding"; exon_id "ENSRNOE00000110901"; exon_version "1";
9	ensembl	CDS	114347706	114347742	0	-	0	gene_id "ENSRNOG00000011700"; gene_version "9"; transcript_id "ENSRNOT00000107262"; transcript_version "2"; exon_number "13"; gene_name "Ptprm"; gene_source "ensembl"; gene_biotype "protein_coding"; transcript_name "Ptprm-204"; transcript_source "ensembl"; transcript_biotype "protein_coding"; protein_id "ENSRNOP00000080359"; protein_version "1";
9	ENSEMBL114_rn	exon	114347706	114347742	9.45826187027163	-	.	gene_id "ENSRNOG00000011700"; transcript_id "ENSRNOG00000011700_tx_12"; exon_id "9_114347706_114347742_-"; exonnum "9"; txlen "4642";
9	ENSEMBL114_rn	exon	114347706	114347742	9.34974408270836	-	.	gene_id "ENSRNOG00000011700"; transcript_id "ENSRNOG00000011700_tx_13"; exon_id "9_114347706_114347742_-"; exonnum "9"; txlen "4717";
9	ENSEMBL114_rn	exon	114347706	114347742	7.74912117680874	-	.	gene_id "ENSRNOG00000011700"; transcript_id "ENSRNOG00000011700_tx_15"; exon_id "9_114347706_114347742_-"; exonnum "9"; txlen "4693";
9	ENSEMBL114_rn	exon	114347706	114347742	7.71557212684091	-	.	gene_id "ENSRNOG00000011700"; transcript_id "ENSRNOG00000011700_tx_16"; exon_id "9_114347706_114347742_-"; exonnum "9"; txlen "4768";
9	ENSEMBL114_rn	exon	114347706	114347742	41.0822210865709	-	.	gene_id "ENSRNOG00000011700"; transcript_id "ENSRNOG00000011700_tx_4"; exon_id "9_114347706_114347742_-"; exonnum "9"; txlen "4615";
9	ENSEMBL114_rn	exon	114347706	114347742	38.3939822936326	-	.	gene_id "ENSRNOG00000011700"; transcript_id "ENSRNOG00000011700_tx_5"; exon_id "9_114347706_114347742_-"; exonnum "9"; txlen "4690";
9	ENSEMBL114_rn	exon	114347706	114347742	22.3918681055975	-	.	gene_id "ENSRNOG00000011700"; transcript_id "ENSRNOG00000011700_tx_7"; exon_id "9_114347706_114347742_-"; exonnum "9"; txlen "4666";
9	ENSEMBL114_rn	exon	114347706	114347742	21.5511333633065	-	.	gene_id "ENSRNOG00000011700"; transcript_id "ENSRNOG00000011700_tx_8"; exon_id "9_114347706_114347742_-"; exonnum "9"; txlen "4741";
9	ensembl	exon	114348712	114348985	0	-	.	gene_id "ENSRNOG00000011700"; gene_version "9"; transcript_id "ENSRNOT00000091316"; transcript_version "3"; exon_number "12"; gene_name "Ptprm"; gene_source "ensembl"; gene_biotype "protein_coding"; transcript_name "Ptprm-202"; transcript_source "ensembl"; transcript_biotype "protein_coding"; exon_id "ENSRNOE00000110841"; exon_version "1"; tag "Ensembl_canonical";
9	ensembl	CDS	114348712	114348985	0	-	1	gene_id "ENSRNOG00000011700"; gene_version "9"; transcript_id "ENSRNOT00000091316"; transcript_version "3"; exon_number "12"; gene_name "Ptprm"; gene_source "ensembl"; gene_biotype "protein_coding"; transcript_name "Ptprm-202"; transcript_source "ensembl"; transcript_biotype "protein_coding"; protein_id "ENSRNOP00000074746"; protein_version "2"; tag "Ensembl_canonical";
9	ensembl	exon	114348712	114348985	0	-	.	gene_id "ENSRNOG00000011700"; gene_version "9"; transcript_id "ENSRNOT00000056366"; transcript_version "6"; exon_number "12"; gene_name "Ptprm"; gene_source "ensembl"; gene_biotype "protein_coding"; transcript_name "Ptprm-201"; transcript_source "ensembl"; transcript_biotype "protein_coding"; exon_id "ENSRNOE00000110841"; exon_version "1";
9	ensembl	CDS	114348712	114348985	0	-	1	gene_id "ENSRNOG00000011700"; gene_version "9"; transcript_id "ENSRNOT00000056366"; transcript_version "6"; exon_number "12"; gene_name "Ptprm"; gene_source "ensembl"; gene_biotype "protein_coding"; transcript_name "Ptprm-201"; transcript_source "ensembl"; transcript_biotype "protein_coding"; protein_id "ENSRNOP00000053204"; protein_version "3";
9	ensembl	exon	114348712	114348985	0	-	.	gene_id "ENSRNOG00000011700"; gene_version "9"; transcript_id "ENSRNOT00000106479"; transcript_version "2"; exon_number "12"; gene_name "Ptprm"; gene_source "ensembl"; gene_biotype "protein_coding"; transcript_name "Ptprm-203"; transcript_source "ensembl"; transcript_biotype "protein_coding"; exon_id "ENSRNOE00000110841"; exon_version "1";
9	ensembl	CDS	114348712	114348985	0	-	1	gene_id "ENSRNOG00000011700"; gene_version "9"; transcript_id "ENSRNOT00000106479"; transcript_version "2"; exon_number "12"; gene_name "Ptprm"; gene_source "ensembl"; gene_biotype "protein_coding"; transcript_name "Ptprm-203"; transcript_source "ensembl"; transcript_biotype "protein_coding"; protein_id "ENSRNOP00000085971"; protein_version "2";
9	ensembl	exon	114348712	114348985	0	-	.	gene_id "ENSRNOG00000011700"; gene_version "9"; transcript_id "ENSRNOT00000107262"; transcript_version "2"; exon_number "12"; gene_name "Ptprm"; gene_source "ensembl"; gene_biotype "protein_coding"; transcript_name "Ptprm-204"; transcript_source "ensembl"; transcript_biotype "protein_coding"; exon_id "ENSRNOE00000110841"; exon_version "1";
9	ensembl	CDS	114348712	114348985	0	-	1	gene_id "ENSRNOG00000011700"; gene_version "9"; transcript_id "ENSRNOT00000107262"; transcript_version "2"; exon_number "12"; gene_name "Ptprm"; gene_source "ensembl"; gene_biotype "protein_coding"; transcript_name "Ptprm-204"; transcript_source "ensembl"; transcript_biotype "protein_coding"; protein_id "ENSRNOP00000080359"; protein_version "1";
9	ENSEMBL114_rn	exon	114348712	114348985	9.45826187027163	-	.	gene_id "ENSRNOG00000011700"; transcript_id "ENSRNOG00000011700_tx_12"; exon_id "9_114348712_114348985_-"; exonnum "8"; txlen "4642";
9	ENSEMBL114_rn	exon	114348712	114348985	9.34974408270836	-	.	gene_id "ENSRNOG00000011700"; transcript_id "ENSRNOG00000011700_tx_13"; exon_id "9_114348712_114348985_-"; exonnum "8"; txlen "4717";
9	ENSEMBL114_rn	exon	114348712	114348985	7.74912117680874	-	.	gene_id "ENSRNOG00000011700"; transcript_id "ENSRNOG00000011700_tx_15"; exon_id "9_114348712_114348985_-"; exonnum "8"; txlen "4693";
9	ENSEMBL114_rn	exon	114348712	114348985	7.71557212684091	-	.	gene_id "ENSRNOG00000011700"; transcript_id "ENSRNOG00000011700_tx_16"; exon_id "9_114348712_114348985_-"; exonnum "8"; txlen "4768";
9	ENSEMBL114_rn	exon	114348712	114348985	41.0822210865709	-	.	gene_id "ENSRNOG00000011700"; transcript_id "ENSRNOG00000011700_tx_4"; exon_id "9_114348712_114348985_-"; exonnum "8"; txlen "4615";
9	ENSEMBL114_rn	exon	114348712	114348985	38.3939822936326	-	.	gene_id "ENSRNOG00000011700"; transcript_id "ENSRNOG00000011700_tx_5"; exon_id "9_114348712_114348985_-"; exonnum "8"; txlen "4690";
9	ENSEMBL114_rn	exon	114348712	114348985	22.3918681055975	-	.	gene_id "ENSRNOG00000011700"; transcript_id "ENSRNOG00000011700_tx_7"; exon_id "9_114348712_114348985_-"; exonnum "8"; txlen "4666";
9	ENSEMBL114_rn	exon	114348712	114348985	21.5511333633065	-	.	gene_id "ENSRNOG00000011700"; transcript_id "ENSRNOG00000011700_tx_8"; exon_id "9_114348712_114348985_-"; exonnum "8"; txlen "4741";
9	ensembl	exon	114367667	114367769	0	-	.	gene_id "ENSRNOG00000011700"; gene_version "9"; transcript_id "ENSRNOT00000091316"; transcript_version "3"; exon_number "11"; gene_name "Ptprm"; gene_source "ensembl"; gene_biotype "protein_coding"; transcript_name "Ptprm-202"; transcript_source "ensembl"; transcript_biotype "protein_coding"; exon_id "ENSRNOE00000110774"; exon_version "1"; tag "Ensembl_canonical";
9	ensembl	CDS	114367667	114367769	0	-	2	gene_id "ENSRNOG00000011700"; gene_version "9"; transcript_id "ENSRNOT00000091316"; transcript_version "3"; exon_number "11"; gene_name "Ptprm"; gene_source "ensembl"; gene_biotype "protein_coding"; transcript_name "Ptprm-202"; transcript_source "ensembl"; transcript_biotype "protein_coding"; protein_id "ENSRNOP00000074746"; protein_version "2"; tag "Ensembl_canonical";
9	ensembl	exon	114367667	114367769	0	-	.	gene_id "ENSRNOG00000011700"; gene_version "9"; transcript_id "ENSRNOT00000056366"; transcript_version "6"; exon_number "11"; gene_name "Ptprm"; gene_source "ensembl"; gene_biotype "protein_coding"; transcript_name "Ptprm-201"; transcript_source "ensembl"; transcript_biotype "protein_coding"; exon_id "ENSRNOE00000110774"; exon_version "1";
9	ensembl	CDS	114367667	114367769	0	-	2	gene_id "ENSRNOG00000011700"; gene_version "9"; transcript_id "ENSRNOT00000056366"; transcript_version "6"; exon_number "11"; gene_name "Ptprm"; gene_source "ensembl"; gene_biotype "protein_coding"; transcript_name "Ptprm-201"; transcript_source "ensembl"; transcript_biotype "protein_coding"; protein_id "ENSRNOP00000053204"; protein_version "3";
9	ensembl	exon	114367667	114367769	0	-	.	gene_id "ENSRNOG00000011700"; gene_version "9"; transcript_id "ENSRNOT00000106479"; transcript_version "2"; exon_number "11"; gene_name "Ptprm"; gene_source "ensembl"; gene_biotype "protein_coding"; transcript_name "Ptprm-203"; transcript_source "ensembl"; transcript_biotype "protein_coding"; exon_id "ENSRNOE00000110774"; exon_version "1";
9	ensembl	CDS	114367667	114367769	0	-	2	gene_id "ENSRNOG00000011700"; gene_version "9"; transcript_id "ENSRNOT00000106479"; transcript_version "2"; exon_number "11"; gene_name "Ptprm"; gene_source "ensembl"; gene_biotype "protein_coding"; transcript_name "Ptprm-203"; transcript_source "ensembl"; transcript_biotype "protein_coding"; protein_id "ENSRNOP00000085971"; protein_version "2";
9	ensembl	exon	114367667	114367769	0	-	.	gene_id "ENSRNOG00000011700"; gene_version "9"; transcript_id "ENSRNOT00000107262"; transcript_version "2"; exon_number "11"; gene_name "Ptprm"; gene_source "ensembl"; gene_biotype "protein_coding"; transcript_name "Ptprm-204"; transcript_source "ensembl"; transcript_biotype "protein_coding"; exon_id "ENSRNOE00000110774"; exon_version "1";
9	ensembl	CDS	114367667	114367769	0	-	2	gene_id "ENSRNOG00000011700"; gene_version "9"; transcript_id "ENSRNOT00000107262"; transcript_version "2"; exon_number "11"; gene_name "Ptprm"; gene_source "ensembl"; gene_biotype "protein_coding"; transcript_name "Ptprm-204"; transcript_source "ensembl"; transcript_biotype "protein_coding"; protein_id "ENSRNOP00000080359"; protein_version "1";
9	ENSEMBL114_rn	exon	114367667	114367769	9.45826187027163	-	.	gene_id "ENSRNOG00000011700"; transcript_id "ENSRNOG00000011700_tx_12"; exon_id "9_114367667_114367769_-"; exonnum "7"; txlen "4642";
9	ENSEMBL114_rn	exon	114367667	114367769	9.34974408270836	-	.	gene_id "ENSRNOG00000011700"; transcript_id "ENSRNOG00000011700_tx_13"; exon_id "9_114367667_114367769_-"; exonnum "7"; txlen "4717";
9	ENSEMBL114_rn	exon	114367667	114367769	7.74912117680874	-	.	gene_id "ENSRNOG00000011700"; transcript_id "ENSRNOG00000011700_tx_15"; exon_id "9_114367667_114367769_-"; exonnum "7"; txlen "4693";
9	ENSEMBL114_rn	exon	114367667	114367769	7.71557212684091	-	.	gene_id "ENSRNOG00000011700"; transcript_id "ENSRNOG00000011700_tx_16"; exon_id "9_114367667_114367769_-"; exonnum "7"; txlen "4768";
9	ENSEMBL114_rn	exon	114367667	114367769	41.0822210865709	-	.	gene_id "ENSRNOG00000011700"; transcript_id "ENSRNOG00000011700_tx_4"; exon_id "9_114367667_114367769_-"; exonnum "7"; txlen "4615";
9	ENSEMBL114_rn	exon	114367667	114367769	38.3939822936326	-	.	gene_id "ENSRNOG00000011700"; transcript_id "ENSRNOG00000011700_tx_5"; exon_id "9_114367667_114367769_-"; exonnum "7"; txlen "4690";
9	ENSEMBL114_rn	exon	114367667	114367769	22.3918681055975	-	.	gene_id "ENSRNOG00000011700"; transcript_id "ENSRNOG00000011700_tx_7"; exon_id "9_114367667_114367769_-"; exonnum "7"; txlen "4666";
9	ENSEMBL114_rn	exon	114367667	114367769	21.5511333633065	-	.	gene_id "ENSRNOG00000011700"; transcript_id "ENSRNOG00000011700_tx_8"; exon_id "9_114367667_114367769_-"; exonnum "7"; txlen "4741";
9	ensembl	exon	114370672	114370873	0	-	.	gene_id "ENSRNOG00000011700"; gene_version "9"; transcript_id "ENSRNOT00000091316"; transcript_version "3"; exon_number "10"; gene_name "Ptprm"; gene_source "ensembl"; gene_biotype "protein_coding"; transcript_name "Ptprm-202"; transcript_source "ensembl"; transcript_biotype "protein_coding"; exon_id "ENSRNOE00000112161"; exon_version "1"; tag "Ensembl_canonical";
9	ensembl	CDS	114370672	114370873	0	-	0	gene_id "ENSRNOG00000011700"; gene_version "9"; transcript_id "ENSRNOT00000091316"; transcript_version "3"; exon_number "10"; gene_name "Ptprm"; gene_source "ensembl"; gene_biotype "protein_coding"; transcript_name "Ptprm-202"; transcript_source "ensembl"; transcript_biotype "protein_coding"; protein_id "ENSRNOP00000074746"; protein_version "2"; tag "Ensembl_canonical";
9	ensembl	exon	114370672	114370873	0	-	.	gene_id "ENSRNOG00000011700"; gene_version "9"; transcript_id "ENSRNOT00000056366"; transcript_version "6"; exon_number "10"; gene_name "Ptprm"; gene_source "ensembl"; gene_biotype "protein_coding"; transcript_name "Ptprm-201"; transcript_source "ensembl"; transcript_biotype "protein_coding"; exon_id "ENSRNOE00000112161"; exon_version "1";
9	ensembl	CDS	114370672	114370873	0	-	0	gene_id "ENSRNOG00000011700"; gene_version "9"; transcript_id "ENSRNOT00000056366"; transcript_version "6"; exon_number "10"; gene_name "Ptprm"; gene_source "ensembl"; gene_biotype "protein_coding"; transcript_name "Ptprm-201"; transcript_source "ensembl"; transcript_biotype "protein_coding"; protein_id "ENSRNOP00000053204"; protein_version "3";
9	ensembl	exon	114370672	114370873	0	-	.	gene_id "ENSRNOG00000011700"; gene_version "9"; transcript_id "ENSRNOT00000106479"; transcript_version "2"; exon_number "10"; gene_name "Ptprm"; gene_source "ensembl"; gene_biotype "protein_coding"; transcript_name "Ptprm-203"; transcript_source "ensembl"; transcript_biotype "protein_coding"; exon_id "ENSRNOE00000112161"; exon_version "1";
9	ensembl	CDS	114370672	114370873	0	-	0	gene_id "ENSRNOG00000011700"; gene_version "9"; transcript_id "ENSRNOT00000106479"; transcript_version "2"; exon_number "10"; gene_name "Ptprm"; gene_source "ensembl"; gene_biotype "protein_coding"; transcript_name "Ptprm-203"; transcript_source "ensembl"; transcript_biotype "protein_coding"; protein_id "ENSRNOP00000085971"; protein_version "2";
9	ensembl	exon	114370672	114370873	0	-	.	gene_id "ENSRNOG00000011700"; gene_version "9"; transcript_id "ENSRNOT00000107262"; transcript_version "2"; exon_number "10"; gene_name "Ptprm"; gene_source "ensembl"; gene_biotype "protein_coding"; transcript_name "Ptprm-204"; transcript_source "ensembl"; transcript_biotype "protein_coding"; exon_id "ENSRNOE00000112161"; exon_version "1";
9	ensembl	CDS	114370672	114370873	0	-	0	gene_id "ENSRNOG00000011700"; gene_version "9"; transcript_id "ENSRNOT00000107262"; transcript_version "2"; exon_number "10"; gene_name "Ptprm"; gene_source "ensembl"; gene_biotype "protein_coding"; transcript_name "Ptprm-204"; transcript_source "ensembl"; transcript_biotype "protein_coding"; protein_id "ENSRNOP00000080359"; protein_version "1";
9	ENSEMBL114_rn	exon	114370672	114370873	9.45826187027163	-	.	gene_id "ENSRNOG00000011700"; transcript_id "ENSRNOG00000011700_tx_12"; exon_id "9_114370672_114370873_-"; exonnum "6"; txlen "4642";
9	ENSEMBL114_rn	exon	114370672	114370873	9.34974408270836	-	.	gene_id "ENSRNOG00000011700"; transcript_id "ENSRNOG00000011700_tx_13"; exon_id "9_114370672_114370873_-"; exonnum "6"; txlen "4717";
9	ENSEMBL114_rn	exon	114370672	114370873	7.74912117680874	-	.	gene_id "ENSRNOG00000011700"; transcript_id "ENSRNOG00000011700_tx_15"; exon_id "9_114370672_114370873_-"; exonnum "6"; txlen "4693";
9	ENSEMBL114_rn	exon	114370672	114370873	7.71557212684091	-	.	gene_id "ENSRNOG00000011700"; transcript_id "ENSRNOG00000011700_tx_16"; exon_id "9_114370672_114370873_-"; exonnum "6"; txlen "4768";
9	ENSEMBL114_rn	exon	114370672	114370873	41.0822210865709	-	.	gene_id "ENSRNOG00000011700"; transcript_id "ENSRNOG00000011700_tx_4"; exon_id "9_114370672_114370873_-"; exonnum "6"; txlen "4615";
9	ENSEMBL114_rn	exon	114370672	114370873	38.3939822936326	-	.	gene_id "ENSRNOG00000011700"; transcript_id "ENSRNOG00000011700_tx_5"; exon_id "9_114370672_114370873_-"; exonnum "6"; txlen "4690";
9	ENSEMBL114_rn	exon	114370672	114370873	22.3918681055975	-	.	gene_id "ENSRNOG00000011700"; transcript_id "ENSRNOG00000011700_tx_7"; exon_id "9_114370672_114370873_-"; exonnum "6"; txlen "4666";
9	ENSEMBL114_rn	exon	114370672	114370873	21.5511333633065	-	.	gene_id "ENSRNOG00000011700"; transcript_id "ENSRNOG00000011700_tx_8"; exon_id "9_114370672_114370873_-"; exonnum "6"; txlen "4741";
9	ensembl	exon	114379695	114379804	0	-	.	gene_id "ENSRNOG00000011700"; gene_version "9"; transcript_id "ENSRNOT00000091316"; transcript_version "3"; exon_number "9"; gene_name "Ptprm"; gene_source "ensembl"; gene_biotype "protein_coding"; transcript_name "Ptprm-202"; transcript_source "ensembl"; transcript_biotype "protein_coding"; exon_id "ENSRNOE00000307304"; exon_version "1"; tag "Ensembl_canonical";
9	ensembl	CDS	114379695	114379804	0	-	2	gene_id "ENSRNOG00000011700"; gene_version "9"; transcript_id "ENSRNOT00000091316"; transcript_version "3"; exon_number "9"; gene_name "Ptprm"; gene_source "ensembl"; gene_biotype "protein_coding"; transcript_name "Ptprm-202"; transcript_source "ensembl"; transcript_biotype "protein_coding"; protein_id "ENSRNOP00000074746"; protein_version "2"; tag "Ensembl_canonical";
9	ensembl	exon	114379695	114379804	0	-	.	gene_id "ENSRNOG00000011700"; gene_version "9"; transcript_id "ENSRNOT00000056366"; transcript_version "6"; exon_number "9"; gene_name "Ptprm"; gene_source "ensembl"; gene_biotype "protein_coding"; transcript_name "Ptprm-201"; transcript_source "ensembl"; transcript_biotype "protein_coding"; exon_id "ENSRNOE00000307304"; exon_version "1";
9	ensembl	CDS	114379695	114379804	0	-	2	gene_id "ENSRNOG00000011700"; gene_version "9"; transcript_id "ENSRNOT00000056366"; transcript_version "6"; exon_number "9"; gene_name "Ptprm"; gene_source "ensembl"; gene_biotype "protein_coding"; transcript_name "Ptprm-201"; transcript_source "ensembl"; transcript_biotype "protein_coding"; protein_id "ENSRNOP00000053204"; protein_version "3";
9	ensembl	exon	114379695	114379804	0	-	.	gene_id "ENSRNOG00000011700"; gene_version "9"; transcript_id "ENSRNOT00000106479"; transcript_version "2"; exon_number "9"; gene_name "Ptprm"; gene_source "ensembl"; gene_biotype "protein_coding"; transcript_name "Ptprm-203"; transcript_source "ensembl"; transcript_biotype "protein_coding"; exon_id "ENSRNOE00000307304"; exon_version "1";
9	ensembl	CDS	114379695	114379804	0	-	2	gene_id "ENSRNOG00000011700"; gene_version "9"; transcript_id "ENSRNOT00000106479"; transcript_version "2"; exon_number "9"; gene_name "Ptprm"; gene_source "ensembl"; gene_biotype "protein_coding"; transcript_name "Ptprm-203"; transcript_source "ensembl"; transcript_biotype "protein_coding"; protein_id "ENSRNOP00000085971"; protein_version "2";
9	ensembl	exon	114379695	114379804	0	-	.	gene_id "ENSRNOG00000011700"; gene_version "9"; transcript_id "ENSRNOT00000107262"; transcript_version "2"; exon_number "9"; gene_name "Ptprm"; gene_source "ensembl"; gene_biotype "protein_coding"; transcript_name "Ptprm-204"; transcript_source "ensembl"; transcript_biotype "protein_coding"; exon_id "ENSRNOE00000307304"; exon_version "1";
9	ensembl	CDS	114379695	114379804	0	-	2	gene_id "ENSRNOG00000011700"; gene_version "9"; transcript_id "ENSRNOT00000107262"; transcript_version "2"; exon_number "9"; gene_name "Ptprm"; gene_source "ensembl"; gene_biotype "protein_coding"; transcript_name "Ptprm-204"; transcript_source "ensembl"; transcript_biotype "protein_coding"; protein_id "ENSRNOP00000080359"; protein_version "1";
9	ENSEMBL114_rn	exon	114379695	114379804	9.45826187027163	-	.	gene_id "ENSRNOG00000011700"; transcript_id "ENSRNOG00000011700_tx_12"; exon_id "9_114379695_114379804_-"; exonnum "5"; txlen "4642";
9	ENSEMBL114_rn	exon	114379695	114379804	9.34974408270836	-	.	gene_id "ENSRNOG00000011700"; transcript_id "ENSRNOG00000011700_tx_13"; exon_id "9_114379695_114379804_-"; exonnum "5"; txlen "4717";
9	ENSEMBL114_rn	exon	114379695	114379804	7.74912117680874	-	.	gene_id "ENSRNOG00000011700"; transcript_id "ENSRNOG00000011700_tx_15"; exon_id "9_114379695_114379804_-"; exonnum "5"; txlen "4693";
9	ENSEMBL114_rn	exon	114379695	114379804	7.71557212684091	-	.	gene_id "ENSRNOG00000011700"; transcript_id "ENSRNOG00000011700_tx_16"; exon_id "9_114379695_114379804_-"; exonnum "5"; txlen "4768";
9	ENSEMBL114_rn	exon	114379695	114379804	41.0822210865709	-	.	gene_id "ENSRNOG00000011700"; transcript_id "ENSRNOG00000011700_tx_4"; exon_id "9_114379695_114379804_-"; exonnum "5"; txlen "4615";
9	ENSEMBL114_rn	exon	114379695	114379804	38.3939822936326	-	.	gene_id "ENSRNOG00000011700"; transcript_id "ENSRNOG00000011700_tx_5"; exon_id "9_114379695_114379804_-"; exonnum "5"; txlen "4690";
9	ENSEMBL114_rn	exon	114379695	114379804	22.3918681055975	-	.	gene_id "ENSRNOG00000011700"; transcript_id "ENSRNOG00000011700_tx_7"; exon_id "9_114379695_114379804_-"; exonnum "5"; txlen "4666";
9	ENSEMBL114_rn	exon	114379695	114379804	21.5511333633065	-	.	gene_id "ENSRNOG00000011700"; transcript_id "ENSRNOG00000011700_tx_8"; exon_id "9_114379695_114379804_-"; exonnum "5"; txlen "4741";
9	ensembl	exon	114383782	114384090	0	-	.	gene_id "ENSRNOG00000011700"; gene_version "9"; transcript_id "ENSRNOT00000091316"; transcript_version "3"; exon_number "8"; gene_name "Ptprm"; gene_source "ensembl"; gene_biotype "protein_coding"; transcript_name "Ptprm-202"; transcript_source "ensembl"; transcript_biotype "protein_coding"; exon_id "ENSRNOE00000112029"; exon_version "1"; tag "Ensembl_canonical";
9	ensembl	CDS	114383782	114384090	0	-	2	gene_id "ENSRNOG00000011700"; gene_version "9"; transcript_id "ENSRNOT00000091316"; transcript_version "3"; exon_number "8"; gene_name "Ptprm"; gene_source "ensembl"; gene_biotype "protein_coding"; transcript_name "Ptprm-202"; transcript_source "ensembl"; transcript_biotype "protein_coding"; protein_id "ENSRNOP00000074746"; protein_version "2"; tag "Ensembl_canonical";
9	ensembl	exon	114383782	114384090	0	-	.	gene_id "ENSRNOG00000011700"; gene_version "9"; transcript_id "ENSRNOT00000056366"; transcript_version "6"; exon_number "8"; gene_name "Ptprm"; gene_source "ensembl"; gene_biotype "protein_coding"; transcript_name "Ptprm-201"; transcript_source "ensembl"; transcript_biotype "protein_coding"; exon_id "ENSRNOE00000112029"; exon_version "1";
9	ensembl	CDS	114383782	114384090	0	-	2	gene_id "ENSRNOG00000011700"; gene_version "9"; transcript_id "ENSRNOT00000056366"; transcript_version "6"; exon_number "8"; gene_name "Ptprm"; gene_source "ensembl"; gene_biotype "protein_coding"; transcript_name "Ptprm-201"; transcript_source "ensembl"; transcript_biotype "protein_coding"; protein_id "ENSRNOP00000053204"; protein_version "3";
9	ensembl	exon	114383782	114384090	0	-	.	gene_id "ENSRNOG00000011700"; gene_version "9"; transcript_id "ENSRNOT00000106479"; transcript_version "2"; exon_number "8"; gene_name "Ptprm"; gene_source "ensembl"; gene_biotype "protein_coding"; transcript_name "Ptprm-203"; transcript_source "ensembl"; transcript_biotype "protein_coding"; exon_id "ENSRNOE00000112029"; exon_version "1";
9	ensembl	CDS	114383782	114384090	0	-	2	gene_id "ENSRNOG00000011700"; gene_version "9"; transcript_id "ENSRNOT00000106479"; transcript_version "2"; exon_number "8"; gene_name "Ptprm"; gene_source "ensembl"; gene_biotype "protein_coding"; transcript_name "Ptprm-203"; transcript_source "ensembl"; transcript_biotype "protein_coding"; protein_id "ENSRNOP00000085971"; protein_version "2";
9	ensembl	exon	114383782	114384090	0	-	.	gene_id "ENSRNOG00000011700"; gene_version "9"; transcript_id "ENSRNOT00000107262"; transcript_version "2"; exon_number "8"; gene_name "Ptprm"; gene_source "ensembl"; gene_biotype "protein_coding"; transcript_name "Ptprm-204"; transcript_source "ensembl"; transcript_biotype "protein_coding"; exon_id "ENSRNOE00000112029"; exon_version "1";
9	ensembl	CDS	114383782	114384090	0	-	2	gene_id "ENSRNOG00000011700"; gene_version "9"; transcript_id "ENSRNOT00000107262"; transcript_version "2"; exon_number "8"; gene_name "Ptprm"; gene_source "ensembl"; gene_biotype "protein_coding"; transcript_name "Ptprm-204"; transcript_source "ensembl"; transcript_biotype "protein_coding"; protein_id "ENSRNOP00000080359"; protein_version "1";
9	ENSEMBL114_rn	exon	114383782	114384090	9.45826187027163	-	.	gene_id "ENSRNOG00000011700"; transcript_id "ENSRNOG00000011700_tx_12"; exon_id "9_114383782_114384090_-"; exonnum "4"; txlen "4642";
9	ENSEMBL114_rn	exon	114383782	114384090	9.34974408270836	-	.	gene_id "ENSRNOG00000011700"; transcript_id "ENSRNOG00000011700_tx_13"; exon_id "9_114383782_114384090_-"; exonnum "4"; txlen "4717";
9	ENSEMBL114_rn	exon	114383782	114384090	7.74912117680874	-	.	gene_id "ENSRNOG00000011700"; transcript_id "ENSRNOG00000011700_tx_15"; exon_id "9_114383782_114384090_-"; exonnum "4"; txlen "4693";
9	ENSEMBL114_rn	exon	114383782	114384090	7.71557212684091	-	.	gene_id "ENSRNOG00000011700"; transcript_id "ENSRNOG00000011700_tx_16"; exon_id "9_114383782_114384090_-"; exonnum "4"; txlen "4768";
9	ENSEMBL114_rn	exon	114383782	114384090	41.0822210865709	-	.	gene_id "ENSRNOG00000011700"; transcript_id "ENSRNOG00000011700_tx_4"; exon_id "9_114383782_114384090_-"; exonnum "4"; txlen "4615";
9	ENSEMBL114_rn	exon	114383782	114384090	38.3939822936326	-	.	gene_id "ENSRNOG00000011700"; transcript_id "ENSRNOG00000011700_tx_5"; exon_id "9_114383782_114384090_-"; exonnum "4"; txlen "4690";
9	ENSEMBL114_rn	exon	114383782	114384090	22.3918681055975	-	.	gene_id "ENSRNOG00000011700"; transcript_id "ENSRNOG00000011700_tx_7"; exon_id "9_114383782_114384090_-"; exonnum "4"; txlen "4666";
9	ENSEMBL114_rn	exon	114383782	114384090	21.5511333633065	-	.	gene_id "ENSRNOG00000011700"; transcript_id "ENSRNOG00000011700_tx_8"; exon_id "9_114383782_114384090_-"; exonnum "4"; txlen "4741";
9	ensembl	exon	114466712	114467005	0	-	.	gene_id "ENSRNOG00000011700"; gene_version "9"; transcript_id "ENSRNOT00000091316"; transcript_version "3"; exon_number "7"; gene_name "Ptprm"; gene_source "ensembl"; gene_biotype "protein_coding"; transcript_name "Ptprm-202"; transcript_source "ensembl"; transcript_biotype "protein_coding"; exon_id "ENSRNOE00000111968"; exon_version "1"; tag "Ensembl_canonical";
9	ensembl	CDS	114466712	114467005	0	-	2	gene_id "ENSRNOG00000011700"; gene_version "9"; transcript_id "ENSRNOT00000091316"; transcript_version "3"; exon_number "7"; gene_name "Ptprm"; gene_source "ensembl"; gene_biotype "protein_coding"; transcript_name "Ptprm-202"; transcript_source "ensembl"; transcript_biotype "protein_coding"; protein_id "ENSRNOP00000074746"; protein_version "2"; tag "Ensembl_canonical";
9	ensembl	exon	114466712	114467005	0	-	.	gene_id "ENSRNOG00000011700"; gene_version "9"; transcript_id "ENSRNOT00000056366"; transcript_version "6"; exon_number "7"; gene_name "Ptprm"; gene_source "ensembl"; gene_biotype "protein_coding"; transcript_name "Ptprm-201"; transcript_source "ensembl"; transcript_biotype "protein_coding"; exon_id "ENSRNOE00000111968"; exon_version "1";
9	ensembl	CDS	114466712	114467005	0	-	2	gene_id "ENSRNOG00000011700"; gene_version "9"; transcript_id "ENSRNOT00000056366"; transcript_version "6"; exon_number "7"; gene_name "Ptprm"; gene_source "ensembl"; gene_biotype "protein_coding"; transcript_name "Ptprm-201"; transcript_source "ensembl"; transcript_biotype "protein_coding"; protein_id "ENSRNOP00000053204"; protein_version "3";
9	ensembl	exon	114466712	114467005	0	-	.	gene_id "ENSRNOG00000011700"; gene_version "9"; transcript_id "ENSRNOT00000106479"; transcript_version "2"; exon_number "7"; gene_name "Ptprm"; gene_source "ensembl"; gene_biotype "protein_coding"; transcript_name "Ptprm-203"; transcript_source "ensembl"; transcript_biotype "protein_coding"; exon_id "ENSRNOE00000111968"; exon_version "1";
9	ensembl	CDS	114466712	114467005	0	-	2	gene_id "ENSRNOG00000011700"; gene_version "9"; transcript_id "ENSRNOT00000106479"; transcript_version "2"; exon_number "7"; gene_name "Ptprm"; gene_source "ensembl"; gene_biotype "protein_coding"; transcript_name "Ptprm-203"; transcript_source "ensembl"; transcript_biotype "protein_coding"; protein_id "ENSRNOP00000085971"; protein_version "2";
9	ensembl	exon	114466712	114467005	0	-	.	gene_id "ENSRNOG00000011700"; gene_version "9"; transcript_id "ENSRNOT00000107262"; transcript_version "2"; exon_number "7"; gene_name "Ptprm"; gene_source "ensembl"; gene_biotype "protein_coding"; transcript_name "Ptprm-204"; transcript_source "ensembl"; transcript_biotype "protein_coding"; exon_id "ENSRNOE00000111968"; exon_version "1";
9	ensembl	CDS	114466712	114467005	0	-	2	gene_id "ENSRNOG00000011700"; gene_version "9"; transcript_id "ENSRNOT00000107262"; transcript_version "2"; exon_number "7"; gene_name "Ptprm"; gene_source "ensembl"; gene_biotype "protein_coding"; transcript_name "Ptprm-204"; transcript_source "ensembl"; transcript_biotype "protein_coding"; protein_id "ENSRNOP00000080359"; protein_version "1";
9	ENSEMBL114_rn	exon	114466712	114467005	9.45826187027163	-	.	gene_id "ENSRNOG00000011700"; transcript_id "ENSRNOG00000011700_tx_12"; exon_id "9_114466712_114467005_-"; exonnum "3"; txlen "4642";
9	ENSEMBL114_rn	exon	114466712	114467005	9.34974408270836	-	.	gene_id "ENSRNOG00000011700"; transcript_id "ENSRNOG00000011700_tx_13"; exon_id "9_114466712_114467005_-"; exonnum "3"; txlen "4717";
9	ENSEMBL114_rn	exon	114466712	114467005	7.74912117680874	-	.	gene_id "ENSRNOG00000011700"; transcript_id "ENSRNOG00000011700_tx_15"; exon_id "9_114466712_114467005_-"; exonnum "3"; txlen "4693";
9	ENSEMBL114_rn	exon	114466712	114467005	7.71557212684091	-	.	gene_id "ENSRNOG00000011700"; transcript_id "ENSRNOG00000011700_tx_16"; exon_id "9_114466712_114467005_-"; exonnum "3"; txlen "4768";
9	ENSEMBL114_rn	exon	114466712	114467005	41.0822210865709	-	.	gene_id "ENSRNOG00000011700"; transcript_id "ENSRNOG00000011700_tx_4"; exon_id "9_114466712_114467005_-"; exonnum "3"; txlen "4615";
9	ENSEMBL114_rn	exon	114466712	114467005	38.3939822936326	-	.	gene_id "ENSRNOG00000011700"; transcript_id "ENSRNOG00000011700_tx_5"; exon_id "9_114466712_114467005_-"; exonnum "3"; txlen "4690";
9	ENSEMBL114_rn	exon	114466712	114467005	22.3918681055975	-	.	gene_id "ENSRNOG00000011700"; transcript_id "ENSRNOG00000011700_tx_7"; exon_id "9_114466712_114467005_-"; exonnum "3"; txlen "4666";
9	ENSEMBL114_rn	exon	114466712	114467005	21.5511333633065	-	.	gene_id "ENSRNOG00000011700"; transcript_id "ENSRNOG00000011700_tx_8"; exon_id "9_114466712_114467005_-"; exonnum "3"; txlen "4741";
9	ensembl	exon	114469810	114469984	0	-	.	gene_id "ENSRNOG00000011700"; gene_version "9"; transcript_id "ENSRNOT00000091316"; transcript_version "3"; exon_number "6"; gene_name "Ptprm"; gene_source "ensembl"; gene_biotype "protein_coding"; transcript_name "Ptprm-202"; transcript_source "ensembl"; transcript_biotype "protein_coding"; exon_id "ENSRNOE00000111891"; exon_version "1"; tag "Ensembl_canonical";
9	ensembl	CDS	114469810	114469984	0	-	0	gene_id "ENSRNOG00000011700"; gene_version "9"; transcript_id "ENSRNOT00000091316"; transcript_version "3"; exon_number "6"; gene_name "Ptprm"; gene_source "ensembl"; gene_biotype "protein_coding"; transcript_name "Ptprm-202"; transcript_source "ensembl"; transcript_biotype "protein_coding"; protein_id "ENSRNOP00000074746"; protein_version "2"; tag "Ensembl_canonical";
9	ensembl	exon	114469810	114469984	0	-	.	gene_id "ENSRNOG00000011700"; gene_version "9"; transcript_id "ENSRNOT00000056366"; transcript_version "6"; exon_number "6"; gene_name "Ptprm"; gene_source "ensembl"; gene_biotype "protein_coding"; transcript_name "Ptprm-201"; transcript_source "ensembl"; transcript_biotype "protein_coding"; exon_id "ENSRNOE00000111891"; exon_version "1";
9	ensembl	CDS	114469810	114469984	0	-	0	gene_id "ENSRNOG00000011700"; gene_version "9"; transcript_id "ENSRNOT00000056366"; transcript_version "6"; exon_number "6"; gene_name "Ptprm"; gene_source "ensembl"; gene_biotype "protein_coding"; transcript_name "Ptprm-201"; transcript_source "ensembl"; transcript_biotype "protein_coding"; protein_id "ENSRNOP00000053204"; protein_version "3";
9	ensembl	exon	114469810	114469984	0	-	.	gene_id "ENSRNOG00000011700"; gene_version "9"; transcript_id "ENSRNOT00000106479"; transcript_version "2"; exon_number "6"; gene_name "Ptprm"; gene_source "ensembl"; gene_biotype "protein_coding"; transcript_name "Ptprm-203"; transcript_source "ensembl"; transcript_biotype "protein_coding"; exon_id "ENSRNOE00000111891"; exon_version "1";
9	ensembl	CDS	114469810	114469984	0	-	0	gene_id "ENSRNOG00000011700"; gene_version "9"; transcript_id "ENSRNOT00000106479"; transcript_version "2"; exon_number "6"; gene_name "Ptprm"; gene_source "ensembl"; gene_biotype "protein_coding"; transcript_name "Ptprm-203"; transcript_source "ensembl"; transcript_biotype "protein_coding"; protein_id "ENSRNOP00000085971"; protein_version "2";
9	ensembl	exon	114469810	114469984	0	-	.	gene_id "ENSRNOG00000011700"; gene_version "9"; transcript_id "ENSRNOT00000107262"; transcript_version "2"; exon_number "6"; gene_name "Ptprm"; gene_source "ensembl"; gene_biotype "protein_coding"; transcript_name "Ptprm-204"; transcript_source "ensembl"; transcript_biotype "protein_coding"; exon_id "ENSRNOE00000111891"; exon_version "1";
9	ensembl	CDS	114469810	114469984	0	-	0	gene_id "ENSRNOG00000011700"; gene_version "9"; transcript_id "ENSRNOT00000107262"; transcript_version "2"; exon_number "6"; gene_name "Ptprm"; gene_source "ensembl"; gene_biotype "protein_coding"; transcript_name "Ptprm-204"; transcript_source "ensembl"; transcript_biotype "protein_coding"; protein_id "ENSRNOP00000080359"; protein_version "1";
9	ENSEMBL114_rn	exon	114469810	114469984	9.45826187027163	-	.	gene_id "ENSRNOG00000011700"; transcript_id "ENSRNOG00000011700_tx_12"; exon_id "9_114469810_114469984_-"; exonnum "2"; txlen "4642";
9	ENSEMBL114_rn	exon	114469810	114469984	9.34974408270836	-	.	gene_id "ENSRNOG00000011700"; transcript_id "ENSRNOG00000011700_tx_13"; exon_id "9_114469810_114469984_-"; exonnum "2"; txlen "4717";
9	ENSEMBL114_rn	exon	114469810	114469984	7.74912117680874	-	.	gene_id "ENSRNOG00000011700"; transcript_id "ENSRNOG00000011700_tx_15"; exon_id "9_114469810_114469984_-"; exonnum "2"; txlen "4693";
9	ENSEMBL114_rn	exon	114469810	114469984	7.71557212684091	-	.	gene_id "ENSRNOG00000011700"; transcript_id "ENSRNOG00000011700_tx_16"; exon_id "9_114469810_114469984_-"; exonnum "2"; txlen "4768";
9	ENSEMBL114_rn	exon	114469810	114469984	41.0822210865709	-	.	gene_id "ENSRNOG00000011700"; transcript_id "ENSRNOG00000011700_tx_4"; exon_id "9_114469810_114469984_-"; exonnum "2"; txlen "4615";
9	ENSEMBL114_rn	exon	114469810	114469984	38.3939822936326	-	.	gene_id "ENSRNOG00000011700"; transcript_id "ENSRNOG00000011700_tx_5"; exon_id "9_114469810_114469984_-"; exonnum "2"; txlen "4690";
9	ENSEMBL114_rn	exon	114469810	114469984	22.3918681055975	-	.	gene_id "ENSRNOG00000011700"; transcript_id "ENSRNOG00000011700_tx_7"; exon_id "9_114469810_114469984_-"; exonnum "2"; txlen "4666";
9	ENSEMBL114_rn	exon	114469810	114469984	21.5511333633065	-	.	gene_id "ENSRNOG00000011700"; transcript_id "ENSRNOG00000011700_tx_8"; exon_id "9_114469810_114469984_-"; exonnum "2"; txlen "4741";
9	sraer114_ss	exon	114471623	114471756	9.45826187027163	-	.	gene_id "ENSRNOG00000011700"; transcript_id "ENSRNOG00000011700_tx_12"; exon_id "9_114471623_114471756_-"; exonnum "1"; txlen "4642";
9	sraer114_ss	exon	114471623	114471756	9.34974408270836	-	.	gene_id "ENSRNOG00000011700"; transcript_id "ENSRNOG00000011700_tx_13"; exon_id "9_114471623_114471756_-"; exonnum "1"; txlen "4717";
9	sraer114_ss	exon	114471623	114471756	7.74912117680874	-	.	gene_id "ENSRNOG00000011700"; transcript_id "ENSRNOG00000011700_tx_15"; exon_id "9_114471623_114471756_-"; exonnum "1"; txlen "4693";
9	sraer114_ss	exon	114471623	114471756	7.71557212684091	-	.	gene_id "ENSRNOG00000011700"; transcript_id "ENSRNOG00000011700_tx_16"; exon_id "9_114471623_114471756_-"; exonnum "1"; txlen "4768";
9	sraer114_ss	exon	114471623	114471756	41.0822210865709	-	.	gene_id "ENSRNOG00000011700"; transcript_id "ENSRNOG00000011700_tx_4"; exon_id "9_114471623_114471756_-"; exonnum "1"; txlen "4615";
9	sraer114_ss	exon	114471623	114471756	38.3939822936326	-	.	gene_id "ENSRNOG00000011700"; transcript_id "ENSRNOG00000011700_tx_5"; exon_id "9_114471623_114471756_-"; exonnum "1"; txlen "4690";
9	sraer114_ss	exon	114471623	114471756	22.3918681055975	-	.	gene_id "ENSRNOG00000011700"; transcript_id "ENSRNOG00000011700_tx_7"; exon_id "9_114471623_114471756_-"; exonnum "1"; txlen "4666";
9	sraer114_ss	exon	114471623	114471756	21.5511333633065	-	.	gene_id "ENSRNOG00000011700"; transcript_id "ENSRNOG00000011700_tx_8"; exon_id "9_114471623_114471756_-"; exonnum "1"; txlen "4741";
9	ensembl	exon	114485461	114485576	0	-	.	gene_id "ENSRNOG00000011700"; gene_version "9"; transcript_id "ENSRNOT00000091316"; transcript_version "3"; exon_number "5"; gene_name "Ptprm"; gene_source "ensembl"; gene_biotype "protein_coding"; transcript_name "Ptprm-202"; transcript_source "ensembl"; transcript_biotype "protein_coding"; exon_id "ENSRNOE00000111839"; exon_version "1"; tag "Ensembl_canonical";
9	ensembl	CDS	114485461	114485576	0	-	2	gene_id "ENSRNOG00000011700"; gene_version "9"; transcript_id "ENSRNOT00000091316"; transcript_version "3"; exon_number "5"; gene_name "Ptprm"; gene_source "ensembl"; gene_biotype "protein_coding"; transcript_name "Ptprm-202"; transcript_source "ensembl"; transcript_biotype "protein_coding"; protein_id "ENSRNOP00000074746"; protein_version "2"; tag "Ensembl_canonical";
9	ensembl	exon	114485461	114485576	0	-	.	gene_id "ENSRNOG00000011700"; gene_version "9"; transcript_id "ENSRNOT00000056366"; transcript_version "6"; exon_number "5"; gene_name "Ptprm"; gene_source "ensembl"; gene_biotype "protein_coding"; transcript_name "Ptprm-201"; transcript_source "ensembl"; transcript_biotype "protein_coding"; exon_id "ENSRNOE00000111839"; exon_version "1";
9	ensembl	CDS	114485461	114485576	0	-	2	gene_id "ENSRNOG00000011700"; gene_version "9"; transcript_id "ENSRNOT00000056366"; transcript_version "6"; exon_number "5"; gene_name "Ptprm"; gene_source "ensembl"; gene_biotype "protein_coding"; transcript_name "Ptprm-201"; transcript_source "ensembl"; transcript_biotype "protein_coding"; protein_id "ENSRNOP00000053204"; protein_version "3";
9	ensembl	exon	114485461	114485576	0	-	.	gene_id "ENSRNOG00000011700"; gene_version "9"; transcript_id "ENSRNOT00000106479"; transcript_version "2"; exon_number "5"; gene_name "Ptprm"; gene_source "ensembl"; gene_biotype "protein_coding"; transcript_name "Ptprm-203"; transcript_source "ensembl"; transcript_biotype "protein_coding"; exon_id "ENSRNOE00000111839"; exon_version "1";
9	ensembl	CDS	114485461	114485576	0	-	2	gene_id "ENSRNOG00000011700"; gene_version "9"; transcript_id "ENSRNOT00000106479"; transcript_version "2"; exon_number "5"; gene_name "Ptprm"; gene_source "ensembl"; gene_biotype "protein_coding"; transcript_name "Ptprm-203"; transcript_source "ensembl"; transcript_biotype "protein_coding"; protein_id "ENSRNOP00000085971"; protein_version "2";
9	ensembl	exon	114485461	114485576	0	-	.	gene_id "ENSRNOG00000011700"; gene_version "9"; transcript_id "ENSRNOT00000107262"; transcript_version "2"; exon_number "5"; gene_name "Ptprm"; gene_source "ensembl"; gene_biotype "protein_coding"; transcript_name "Ptprm-204"; transcript_source "ensembl"; transcript_biotype "protein_coding"; exon_id "ENSRNOE00000111839"; exon_version "1";
9	ensembl	CDS	114485461	114485576	0	-	2	gene_id "ENSRNOG00000011700"; gene_version "9"; transcript_id "ENSRNOT00000107262"; transcript_version "2"; exon_number "5"; gene_name "Ptprm"; gene_source "ensembl"; gene_biotype "protein_coding"; transcript_name "Ptprm-204"; transcript_source "ensembl"; transcript_biotype "protein_coding"; protein_id "ENSRNOP00000080359"; protein_version "1";
9	ensembl	exon	114501417	114501495	0	-	.	gene_id "ENSRNOG00000011700"; gene_version "9"; transcript_id "ENSRNOT00000091316"; transcript_version "3"; exon_number "4"; gene_name "Ptprm"; gene_source "ensembl"; gene_biotype "protein_coding"; transcript_name "Ptprm-202"; transcript_source "ensembl"; transcript_biotype "protein_coding"; exon_id "ENSRNOE00000111762"; exon_version "1"; tag "Ensembl_canonical";
9	ensembl	CDS	114501417	114501495	0	-	0	gene_id "ENSRNOG00000011700"; gene_version "9"; transcript_id "ENSRNOT00000091316"; transcript_version "3"; exon_number "4"; gene_name "Ptprm"; gene_source "ensembl"; gene_biotype "protein_coding"; transcript_name "Ptprm-202"; transcript_source "ensembl"; transcript_biotype "protein_coding"; protein_id "ENSRNOP00000074746"; protein_version "2"; tag "Ensembl_canonical";
9	ensembl	exon	114501417	114501495	0	-	.	gene_id "ENSRNOG00000011700"; gene_version "9"; transcript_id "ENSRNOT00000056366"; transcript_version "6"; exon_number "4"; gene_name "Ptprm"; gene_source "ensembl"; gene_biotype "protein_coding"; transcript_name "Ptprm-201"; transcript_source "ensembl"; transcript_biotype "protein_coding"; exon_id "ENSRNOE00000111762"; exon_version "1";
9	ensembl	CDS	114501417	114501495	0	-	0	gene_id "ENSRNOG00000011700"; gene_version "9"; transcript_id "ENSRNOT00000056366"; transcript_version "6"; exon_number "4"; gene_name "Ptprm"; gene_source "ensembl"; gene_biotype "protein_coding"; transcript_name "Ptprm-201"; transcript_source "ensembl"; transcript_biotype "protein_coding"; protein_id "ENSRNOP00000053204"; protein_version "3";
9	ensembl	exon	114501417	114501495	0	-	.	gene_id "ENSRNOG00000011700"; gene_version "9"; transcript_id "ENSRNOT00000106479"; transcript_version "2"; exon_number "4"; gene_name "Ptprm"; gene_source "ensembl"; gene_biotype "protein_coding"; transcript_name "Ptprm-203"; transcript_source "ensembl"; transcript_biotype "protein_coding"; exon_id "ENSRNOE00000111762"; exon_version "1";
9	ensembl	CDS	114501417	114501495	0	-	0	gene_id "ENSRNOG00000011700"; gene_version "9"; transcript_id "ENSRNOT00000106479"; transcript_version "2"; exon_number "4"; gene_name "Ptprm"; gene_source "ensembl"; gene_biotype "protein_coding"; transcript_name "Ptprm-203"; transcript_source "ensembl"; transcript_biotype "protein_coding"; protein_id "ENSRNOP00000085971"; protein_version "2";
9	ensembl	exon	114501417	114501495	0	-	.	gene_id "ENSRNOG00000011700"; gene_version "9"; transcript_id "ENSRNOT00000107262"; transcript_version "2"; exon_number "4"; gene_name "Ptprm"; gene_source "ensembl"; gene_biotype "protein_coding"; transcript_name "Ptprm-204"; transcript_source "ensembl"; transcript_biotype "protein_coding"; exon_id "ENSRNOE00000111762"; exon_version "1";
9	ensembl	CDS	114501417	114501495	0	-	0	gene_id "ENSRNOG00000011700"; gene_version "9"; transcript_id "ENSRNOT00000107262"; transcript_version "2"; exon_number "4"; gene_name "Ptprm"; gene_source "ensembl"; gene_biotype "protein_coding"; transcript_name "Ptprm-204"; transcript_source "ensembl"; transcript_biotype "protein_coding"; protein_id "ENSRNOP00000080359"; protein_version "1";
9	ensembl	exon	114520457	114520728	0	-	.	gene_id "ENSRNOG00000011700"; gene_version "9"; transcript_id "ENSRNOT00000091316"; transcript_version "3"; exon_number "3"; gene_name "Ptprm"; gene_source "ensembl"; gene_biotype "protein_coding"; transcript_name "Ptprm-202"; transcript_source "ensembl"; transcript_biotype "protein_coding"; exon_id "ENSRNOE00000111713"; exon_version "3"; tag "Ensembl_canonical";
9	ensembl	CDS	114520457	114520728	0	-	2	gene_id "ENSRNOG00000011700"; gene_version "9"; transcript_id "ENSRNOT00000091316"; transcript_version "3"; exon_number "3"; gene_name "Ptprm"; gene_source "ensembl"; gene_biotype "protein_coding"; transcript_name "Ptprm-202"; transcript_source "ensembl"; transcript_biotype "protein_coding"; protein_id "ENSRNOP00000074746"; protein_version "2"; tag "Ensembl_canonical";
9	ensembl	exon	114520457	114520728	0	-	.	gene_id "ENSRNOG00000011700"; gene_version "9"; transcript_id "ENSRNOT00000056366"; transcript_version "6"; exon_number "3"; gene_name "Ptprm"; gene_source "ensembl"; gene_biotype "protein_coding"; transcript_name "Ptprm-201"; transcript_source "ensembl"; transcript_biotype "protein_coding"; exon_id "ENSRNOE00000111713"; exon_version "3";
9	ensembl	CDS	114520457	114520728	0	-	2	gene_id "ENSRNOG00000011700"; gene_version "9"; transcript_id "ENSRNOT00000056366"; transcript_version "6"; exon_number "3"; gene_name "Ptprm"; gene_source "ensembl"; gene_biotype "protein_coding"; transcript_name "Ptprm-201"; transcript_source "ensembl"; transcript_biotype "protein_coding"; protein_id "ENSRNOP00000053204"; protein_version "3";
9	ensembl	exon	114520457	114520728	0	-	.	gene_id "ENSRNOG00000011700"; gene_version "9"; transcript_id "ENSRNOT00000106479"; transcript_version "2"; exon_number "3"; gene_name "Ptprm"; gene_source "ensembl"; gene_biotype "protein_coding"; transcript_name "Ptprm-203"; transcript_source "ensembl"; transcript_biotype "protein_coding"; exon_id "ENSRNOE00000111713"; exon_version "3";
9	ensembl	CDS	114520457	114520728	0	-	2	gene_id "ENSRNOG00000011700"; gene_version "9"; transcript_id "ENSRNOT00000106479"; transcript_version "2"; exon_number "3"; gene_name "Ptprm"; gene_source "ensembl"; gene_biotype "protein_coding"; transcript_name "Ptprm-203"; transcript_source "ensembl"; transcript_biotype "protein_coding"; protein_id "ENSRNOP00000085971"; protein_version "2";
9	ensembl	exon	114520457	114520728	0	-	.	gene_id "ENSRNOG00000011700"; gene_version "9"; transcript_id "ENSRNOT00000107262"; transcript_version "2"; exon_number "3"; gene_name "Ptprm"; gene_source "ensembl"; gene_biotype "protein_coding"; transcript_name "Ptprm-204"; transcript_source "ensembl"; transcript_biotype "protein_coding"; exon_id "ENSRNOE00000111713"; exon_version "3";
9	ensembl	CDS	114520457	114520728	0	-	2	gene_id "ENSRNOG00000011700"; gene_version "9"; transcript_id "ENSRNOT00000107262"; transcript_version "2"; exon_number "3"; gene_name "Ptprm"; gene_source "ensembl"; gene_biotype "protein_coding"; transcript_name "Ptprm-204"; transcript_source "ensembl"; transcript_biotype "protein_coding"; protein_id "ENSRNOP00000080359"; protein_version "1";
9	ensembl	exon	114616776	114616898	0	-	.	gene_id "ENSRNOG00000011700"; gene_version "9"; transcript_id "ENSRNOT00000091316"; transcript_version "3"; exon_number "2"; gene_name "Ptprm"; gene_source "ensembl"; gene_biotype "protein_coding"; transcript_name "Ptprm-202"; transcript_source "ensembl"; transcript_biotype "protein_coding"; exon_id "ENSRNOE00000497601"; exon_version "1"; tag "Ensembl_canonical";
9	ensembl	CDS	114616776	114616898	0	-	2	gene_id "ENSRNOG00000011700"; gene_version "9"; transcript_id "ENSRNOT00000091316"; transcript_version "3"; exon_number "2"; gene_name "Ptprm"; gene_source "ensembl"; gene_biotype "protein_coding"; transcript_name "Ptprm-202"; transcript_source "ensembl"; transcript_biotype "protein_coding"; protein_id "ENSRNOP00000074746"; protein_version "2"; tag "Ensembl_canonical";
9	ensembl	exon	114616776	114616898	0	-	.	gene_id "ENSRNOG00000011700"; gene_version "9"; transcript_id "ENSRNOT00000056366"; transcript_version "6"; exon_number "2"; gene_name "Ptprm"; gene_source "ensembl"; gene_biotype "protein_coding"; transcript_name "Ptprm-201"; transcript_source "ensembl"; transcript_biotype "protein_coding"; exon_id "ENSRNOE00000497601"; exon_version "1";
9	ensembl	CDS	114616776	114616898	0	-	2	gene_id "ENSRNOG00000011700"; gene_version "9"; transcript_id "ENSRNOT00000056366"; transcript_version "6"; exon_number "2"; gene_name "Ptprm"; gene_source "ensembl"; gene_biotype "protein_coding"; transcript_name "Ptprm-201"; transcript_source "ensembl"; transcript_biotype "protein_coding"; protein_id "ENSRNOP00000053204"; protein_version "3";
9	ensembl	exon	114616776	114616898	0	-	.	gene_id "ENSRNOG00000011700"; gene_version "9"; transcript_id "ENSRNOT00000106479"; transcript_version "2"; exon_number "2"; gene_name "Ptprm"; gene_source "ensembl"; gene_biotype "protein_coding"; transcript_name "Ptprm-203"; transcript_source "ensembl"; transcript_biotype "protein_coding"; exon_id "ENSRNOE00000497601"; exon_version "1";
9	ensembl	CDS	114616776	114616898	0	-	2	gene_id "ENSRNOG00000011700"; gene_version "9"; transcript_id "ENSRNOT00000106479"; transcript_version "2"; exon_number "2"; gene_name "Ptprm"; gene_source "ensembl"; gene_biotype "protein_coding"; transcript_name "Ptprm-203"; transcript_source "ensembl"; transcript_biotype "protein_coding"; protein_id "ENSRNOP00000085971"; protein_version "2";
9	ensembl	exon	114616776	114616898	0	-	.	gene_id "ENSRNOG00000011700"; gene_version "9"; transcript_id "ENSRNOT00000107262"; transcript_version "2"; exon_number "2"; gene_name "Ptprm"; gene_source "ensembl"; gene_biotype "protein_coding"; transcript_name "Ptprm-204"; transcript_source "ensembl"; transcript_biotype "protein_coding"; exon_id "ENSRNOE00000497601"; exon_version "1";
9	ensembl	CDS	114616776	114616898	0	-	2	gene_id "ENSRNOG00000011700"; gene_version "9"; transcript_id "ENSRNOT00000107262"; transcript_version "2"; exon_number "2"; gene_name "Ptprm"; gene_source "ensembl"; gene_biotype "protein_coding"; transcript_name "Ptprm-204"; transcript_source "ensembl"; transcript_biotype "protein_coding"; protein_id "ENSRNOP00000080359"; protein_version "1";
9	sraer114_es	exon	114695159	114695302	1.75460019045561	-	.	gene_id "sraer114_gene_52643"; transcript_id "sraer114_gene_52643_tx_1"; exon_id "9_114695159_114695302_-"; exonnum "2"; txlen "797";
9	sraer114_ss	exon	114695330	114695982	1.75460019045561	-	.	gene_id "sraer114_gene_52643"; transcript_id "sraer114_gene_52643_tx_1"; exon_id "9_114695330_114695982_-"; exonnum "1"; txlen "797";
9	ensembl	CDS	114790361	114790433	0	-	0	gene_id "ENSRNOG00000011700"; gene_version "9"; transcript_id "ENSRNOT00000091316"; transcript_version "3"; exon_number "1"; gene_name "Ptprm"; gene_source "ensembl"; gene_biotype "protein_coding"; transcript_name "Ptprm-202"; transcript_source "ensembl"; transcript_biotype "protein_coding"; protein_id "ENSRNOP00000074746"; protein_version "2"; tag "Ensembl_canonical";
9	ensembl	CDS	114790361	114790433	0	-	0	gene_id "ENSRNOG00000011700"; gene_version "9"; transcript_id "ENSRNOT00000056366"; transcript_version "6"; exon_number "1"; gene_name "Ptprm"; gene_source "ensembl"; gene_biotype "protein_coding"; transcript_name "Ptprm-201"; transcript_source "ensembl"; transcript_biotype "protein_coding"; protein_id "ENSRNOP00000053204"; protein_version "3";
9	ensembl	CDS	114790361	114790433	0	-	0	gene_id "ENSRNOG00000011700"; gene_version "9"; transcript_id "ENSRNOT00000106479"; transcript_version "2"; exon_number "1"; gene_name "Ptprm"; gene_source "ensembl"; gene_biotype "protein_coding"; transcript_name "Ptprm-203"; transcript_source "ensembl"; transcript_biotype "protein_coding"; protein_id "ENSRNOP00000085971"; protein_version "2";
9	ensembl	CDS	114790361	114790433	0	-	0	gene_id "ENSRNOG00000011700"; gene_version "9"; transcript_id "ENSRNOT00000107262"; transcript_version "2"; exon_number "1"; gene_name "Ptprm"; gene_source "ensembl"; gene_biotype "protein_coding"; transcript_name "Ptprm-204"; transcript_source "ensembl"; transcript_biotype "protein_coding"; protein_id "ENSRNOP00000080359"; protein_version "1";
9	ensembl	exon	114790361	114790477	0	-	.	gene_id "ENSRNOG00000011700"; gene_version "9"; transcript_id "ENSRNOT00000091316"; transcript_version "3"; exon_number "1"; gene_name "Ptprm"; gene_source "ensembl"; gene_biotype "protein_coding"; transcript_name "Ptprm-202"; transcript_source "ensembl"; transcript_biotype "protein_coding"; exon_id "ENSRNOE00000469975"; exon_version "1"; tag "Ensembl_canonical";
9	ensembl	exon	114790361	114790477	0	-	.	gene_id "ENSRNOG00000011700"; gene_version "9"; transcript_id "ENSRNOT00000056366"; transcript_version "6"; exon_number "1"; gene_name "Ptprm"; gene_source "ensembl"; gene_biotype "protein_coding"; transcript_name "Ptprm-201"; transcript_source "ensembl"; transcript_biotype "protein_coding"; exon_id "ENSRNOE00000469975"; exon_version "1";
9	ensembl	exon	114790361	114790477	0	-	.	gene_id "ENSRNOG00000011700"; gene_version "9"; transcript_id "ENSRNOT00000106479"; transcript_version "2"; exon_number "1"; gene_name "Ptprm"; gene_source "ensembl"; gene_biotype "protein_coding"; transcript_name "Ptprm-203"; transcript_source "ensembl"; transcript_biotype "protein_coding"; exon_id "ENSRNOE00000469975"; exon_version "1";
9	ensembl	exon	114790361	114790477	0	-	.	gene_id "ENSRNOG00000011700"; gene_version "9"; transcript_id "ENSRNOT00000107262"; transcript_version "2"; exon_number "1"; gene_name "Ptprm"; gene_source "ensembl"; gene_biotype "protein_coding"; transcript_name "Ptprm-204"; transcript_source "ensembl"; transcript_biotype "protein_coding"; exon_id "ENSRNOE00000469975"; exon_version "1";
9	ensembl	start_codon	114790431	114790433	0	-	0	gene_id "ENSRNOG00000011700"; gene_version "9"; transcript_id "ENSRNOT00000091316"; transcript_version "3"; exon_number "1"; gene_name "Ptprm"; gene_source "ensembl"; gene_biotype "protein_coding"; transcript_name "Ptprm-202"; transcript_source "ensembl"; transcript_biotype "protein_coding"; tag "Ensembl_canonical";
9	ensembl	start_codon	114790431	114790433	0	-	0	gene_id "ENSRNOG00000011700"; gene_version "9"; transcript_id "ENSRNOT00000056366"; transcript_version "6"; exon_number "1"; gene_name "Ptprm"; gene_source "ensembl"; gene_biotype "protein_coding"; transcript_name "Ptprm-201"; transcript_source "ensembl"; transcript_biotype "protein_coding";
9	ensembl	start_codon	114790431	114790433	0	-	0	gene_id "ENSRNOG00000011700"; gene_version "9"; transcript_id "ENSRNOT00000106479"; transcript_version "2"; exon_number "1"; gene_name "Ptprm"; gene_source "ensembl"; gene_biotype "protein_coding"; transcript_name "Ptprm-203"; transcript_source "ensembl"; transcript_biotype "protein_coding";
9	ensembl	start_codon	114790431	114790433	0	-	0	gene_id "ENSRNOG00000011700"; gene_version "9"; transcript_id "ENSRNOT00000107262"; transcript_version "2"; exon_number "1"; gene_name "Ptprm"; gene_source "ensembl"; gene_biotype "protein_coding"; transcript_name "Ptprm-204"; transcript_source "ensembl"; transcript_biotype "protein_coding";
9	ensembl	five_prime_utr	114790434	114790477	0	-	.	gene_id "ENSRNOG00000011700"; gene_version "9"; transcript_id "ENSRNOT00000091316"; transcript_version "3"; gene_name "Ptprm"; gene_source "ensembl"; gene_biotype "protein_coding"; transcript_name "Ptprm-202"; transcript_source "ensembl"; transcript_biotype "protein_coding"; tag "Ensembl_canonical";
9	ensembl	five_prime_utr	114790434	114790477	0	-	.	gene_id "ENSRNOG00000011700"; gene_version "9"; transcript_id "ENSRNOT00000056366"; transcript_version "6"; gene_name "Ptprm"; gene_source "ensembl"; gene_biotype "protein_coding"; transcript_name "Ptprm-201"; transcript_source "ensembl"; transcript_biotype "protein_coding";
9	ensembl	five_prime_utr	114790434	114790477	0	-	.	gene_id "ENSRNOG00000011700"; gene_version "9"; transcript_id "ENSRNOT00000106479"; transcript_version "2"; gene_name "Ptprm"; gene_source "ensembl"; gene_biotype "protein_coding"; transcript_name "Ptprm-203"; transcript_source "ensembl"; transcript_biotype "protein_coding";
9	ensembl	five_prime_utr	114790434	114790477	0	-	.	gene_id "ENSRNOG00000011700"; gene_version "9"; transcript_id "ENSRNOT00000107262"; transcript_version "2"; gene_name "Ptprm"; gene_source "ensembl"; gene_biotype "protein_coding"; transcript_name "Ptprm-204"; transcript_source "ensembl"; transcript_biotype "protein_coding";
9	sraer114_mid	exon	114924821	114924928	0.061159430041258	-	.	gene_id "sraer114_gene_52644"; transcript_id "sraer114_gene_52644_tx_1"; exon_id "9_114924821_114924928_-"; exonnum "5"; txlen "583";
9	sraer114_mid	exon	114924821	114924928	0.0129631400630927	-	.	gene_id "sraer114_gene_52644"; transcript_id "sraer114_gene_52644_tx_10"; exon_id "9_114924821_114924928_-"; exonnum "6"; txlen "700";
9	sraer114_mid	exon	114924821	114924928	0.0345683735015806	-	.	gene_id "sraer114_gene_52644"; transcript_id "sraer114_gene_52644_tx_3"; exon_id "9_114924821_114924928_-"; exonnum "4"; txlen "540";
9	sraer114_mid	exon	114924821	114924928	0.0249291155059475	-	.	gene_id "sraer114_gene_52644"; transcript_id "sraer114_gene_52644_tx_6"; exon_id "9_114924821_114924928_-"; exonnum "5"; txlen "624";
9	sraer114_mid	exon	114924821	114924928	0.0194940470679625	-	.	gene_id "sraer114_gene_52644"; transcript_id "sraer114_gene_52644_tx_7"; exon_id "9_114924821_114924928_-"; exonnum "5"; txlen "1090";
9	sraer114_mid	exon	114924821	114924928	0.0174260335238916	-	.	gene_id "sraer114_gene_52644"; transcript_id "sraer114_gene_52644_tx_8"; exon_id "9_114924821_114924928_-"; exonnum "4"; txlen "833";
9	sraer114_mid	exon	114924821	114924928	0.0129631400630927	-	.	gene_id "sraer114_gene_52644"; transcript_id "sraer114_gene_52644_tx_9"; exon_id "9_114924821_114924928_-"; exonnum "6"; txlen "659";
9	sraer114_mid	exon	114925242	114925493	0.061159430041258	-	.	gene_id "sraer114_gene_52644"; transcript_id "sraer114_gene_52644_tx_1"; exon_id "9_114925242_114925493_-"; exonnum "4"; txlen "583";
9	sraer114_mid	exon	114925242	114925493	0.0129631400630927	-	.	gene_id "sraer114_gene_52644"; transcript_id "sraer114_gene_52644_tx_10"; exon_id "9_114925242_114925493_-"; exonnum "5"; txlen "700";
9	sraer114_mid	exon	114925242	114925493	0.0345683735015806	-	.	gene_id "sraer114_gene_52644"; transcript_id "sraer114_gene_52644_tx_3"; exon_id "9_114925242_114925493_-"; exonnum "3"; txlen "540";
9	sraer114_mid	exon	114925242	114925493	0.0249291155059475	-	.	gene_id "sraer114_gene_52644"; transcript_id "sraer114_gene_52644_tx_6"; exon_id "9_114925242_114925493_-"; exonnum "4"; txlen "624";
9	sraer114_mid	exon	114925242	114925493	0.0194940470679625	-	.	gene_id "sraer114_gene_52644"; transcript_id "sraer114_gene_52644_tx_7"; exon_id "9_114925242_114925493_-"; exonnum "4"; txlen "1090";
9	sraer114_mid	exon	114925242	114925493	0.0174260335238916	-	.	gene_id "sraer114_gene_52644"; transcript_id "sraer114_gene_52644_tx_8"; exon_id "9_114925242_114925493_-"; exonnum "3"; txlen "833";
9	sraer114_mid	exon	114925242	114925493	0.0129631400630927	-	.	gene_id "sraer114_gene_52644"; transcript_id "sraer114_gene_52644_tx_9"; exon_id "9_114925242_114925493_-"; exonnum "5"; txlen "659";
9	sraer114_mid	exon	114926063	114926146	0.0129631400630927	-	.	gene_id "sraer114_gene_52644"; transcript_id "sraer114_gene_52644_tx_10"; exon_id "9_114926063_114926146_-"; exonnum "4"; txlen "700";
9	sraer114_mid	exon	114926063	114926146	0.0273466448770366	-	.	gene_id "sraer114_gene_52644"; transcript_id "sraer114_gene_52644_tx_4"; exon_id "9_114926063_114926146_-"; exonnum "4"; txlen "814";
9	sraer114_mid	exon	114926063	114926146	0.0273466448770366	-	.	gene_id "sraer114_gene_52644"; transcript_id "sraer114_gene_52644_tx_5"; exon_id "9_114926063_114926146_-"; exonnum "3"; txlen "557";
9	sraer114_mid	exon	114926063	114926146	0.0249291155059475	-	.	gene_id "sraer114_gene_52644"; transcript_id "sraer114_gene_52644_tx_6"; exon_id "9_114926063_114926146_-"; exonnum "3"; txlen "624";
9	sraer114_mid	exon	114926104	114926146	0.061159430041258	-	.	gene_id "sraer114_gene_52644"; transcript_id "sraer114_gene_52644_tx_1"; exon_id "9_114926104_114926146_-"; exonnum "3"; txlen "583";
9	sraer114_mid	exon	114926104	114926146	0.0129631400630927	-	.	gene_id "sraer114_gene_52644"; transcript_id "sraer114_gene_52644_tx_9"; exon_id "9_114926104_114926146_-"; exonnum "4"; txlen "659";
9	sraer114_mid	exon	114926319	114926394	0.0129631400630927	-	.	gene_id "sraer114_gene_52644"; transcript_id "sraer114_gene_52644_tx_10"; exon_id "9_114926319_114926394_-"; exonnum "3"; txlen "700";
9	sraer114_mid	exon	114926319	114926394	0.0129631400630927	-	.	gene_id "sraer114_gene_52644"; transcript_id "sraer114_gene_52644_tx_9"; exon_id "9_114926319_114926394_-"; exonnum "3"; txlen "659";
9	sraer114_mid	exon	114926487	114926626	0.061159430041258	-	.	gene_id "sraer114_gene_52644"; transcript_id "sraer114_gene_52644_tx_1"; exon_id "9_114926487_114926626_-"; exonnum "2"; txlen "583";
9	sraer114_mid	exon	114926487	114926626	0.0129631400630927	-	.	gene_id "sraer114_gene_52644"; transcript_id "sraer114_gene_52644_tx_10"; exon_id "9_114926487_114926626_-"; exonnum "2"; txlen "700";
9	sraer114_mid	exon	114926487	114926626	0.0345683735015806	-	.	gene_id "sraer114_gene_52644"; transcript_id "sraer114_gene_52644_tx_3"; exon_id "9_114926487_114926626_-"; exonnum "2"; txlen "540";
9	sraer114_mid	exon	114926487	114926626	0.0273466448770366	-	.	gene_id "sraer114_gene_52644"; transcript_id "sraer114_gene_52644_tx_4"; exon_id "9_114926487_114926626_-"; exonnum "3"; txlen "814";
9	sraer114_mid	exon	114926487	114926626	0.0273466448770366	-	.	gene_id "sraer114_gene_52644"; transcript_id "sraer114_gene_52644_tx_5"; exon_id "9_114926487_114926626_-"; exonnum "2"; txlen "557";
9	sraer114_mid	exon	114926487	114926626	0.0249291155059475	-	.	gene_id "sraer114_gene_52644"; transcript_id "sraer114_gene_52644_tx_6"; exon_id "9_114926487_114926626_-"; exonnum "2"; txlen "624";
9	sraer114_mid	exon	114926487	114926626	0.0194940470679625	-	.	gene_id "sraer114_gene_52644"; transcript_id "sraer114_gene_52644_tx_7"; exon_id "9_114926487_114926626_-"; exonnum "3"; txlen "1090";
9	sraer114_mid	exon	114926487	114926626	0.0174260335238916	-	.	gene_id "sraer114_gene_52644"; transcript_id "sraer114_gene_52644_tx_8"; exon_id "9_114926487_114926626_-"; exonnum "2"; txlen "833";
9	sraer114_mid	exon	114926487	114926626	0.0129631400630927	-	.	gene_id "sraer114_gene_52644"; transcript_id "sraer114_gene_52644_tx_9"; exon_id "9_114926487_114926626_-"; exonnum "2"; txlen "659";
9	sraer114_ss	exon	114927144	114927183	0.061159430041258	-	.	gene_id "sraer114_gene_52644"; transcript_id "sraer114_gene_52644_tx_1"; exon_id "9_114927144_114927183_-"; exonnum "1"; txlen "583";
9	sraer114_ss	exon	114927144	114927183	0.0129631400630927	-	.	gene_id "sraer114_gene_52644"; transcript_id "sraer114_gene_52644_tx_10"; exon_id "9_114927144_114927183_-"; exonnum "1"; txlen "700";
9	sraer114_ss	exon	114927144	114927183	0.0345683735015806	-	.	gene_id "sraer114_gene_52644"; transcript_id "sraer114_gene_52644_tx_3"; exon_id "9_114927144_114927183_-"; exonnum "1"; txlen "540";
9	sraer114_ss	exon	114927144	114927183	0.0249291155059475	-	.	gene_id "sraer114_gene_52644"; transcript_id "sraer114_gene_52644_tx_6"; exon_id "9_114927144_114927183_-"; exonnum "1"; txlen "624";
9	sraer114_ss	exon	114927144	114927183	0.0129631400630927	-	.	gene_id "sraer114_gene_52644"; transcript_id "sraer114_gene_52644_tx_9"; exon_id "9_114927144_114927183_-"; exonnum "1"; txlen "659";
9	sraer114_mid	exon	114930104	114930360	0.0273466448770366	-	.	gene_id "sraer114_gene_52644"; transcript_id "sraer114_gene_52644_tx_4"; exon_id "9_114930104_114930360_-"; exonnum "2"; txlen "814";
9	sraer114_mid	exon	114930104	114930360	0.0194940470679625	-	.	gene_id "sraer114_gene_52644"; transcript_id "sraer114_gene_52644_tx_7"; exon_id "9_114930104_114930360_-"; exonnum "2"; txlen "1090";
9	sraer114_es	exon	114947027	114947241	0.0348158583811152	-	.	gene_id "sraer114_gene_52644"; transcript_id "sraer114_gene_52644_tx_2"; exon_id "9_114947027_114947241_-"; exonnum "2"; txlen "548";
9	sraer114_ss	exon	114947479	114947811	0.0348158583811152	-	.	gene_id "sraer114_gene_52644"; transcript_id "sraer114_gene_52644_tx_2"; exon_id "9_114947479_114947811_-"; exonnum "1"; txlen "548";
9	sraer114_ss	exon	114947479	114947811	0.0273466448770366	-	.	gene_id "sraer114_gene_52644"; transcript_id "sraer114_gene_52644_tx_4"; exon_id "9_114947479_114947811_-"; exonnum "1"; txlen "814";
9	sraer114_ss	exon	114947479	114947811	0.0273466448770366	-	.	gene_id "sraer114_gene_52644"; transcript_id "sraer114_gene_52644_tx_5"; exon_id "9_114947479_114947811_-"; exonnum "1"; txlen "557";
9	sraer114_ss	exon	114947479	114947811	0.0194940470679625	-	.	gene_id "sraer114_gene_52644"; transcript_id "sraer114_gene_52644_tx_7"; exon_id "9_114947479_114947811_-"; exonnum "1"; txlen "1090";
9	sraer114_ss	exon	114947479	114947811	0.0174260335238916	-	.	gene_id "sraer114_gene_52644"; transcript_id "sraer114_gene_52644_tx_8"; exon_id "9_114947479_114947811_-"; exonnum "1"; txlen "833";
9	sraer114_es	exon	115026036	115026741	0.825669794540754	-	.	gene_id "sraer114_gene_58525"; transcript_id "sraer114_gene_58525_tx_1"; exon_id "9_115026036_115026741_-"; exonnum "3"; txlen "1185";
9	sraer114_es	exon	115026036	115026741	0.440830366055712	-	.	gene_id "sraer114_gene_58525"; transcript_id "sraer114_gene_58525_tx_2"; exon_id "9_115026036_115026741_-"; exonnum "2"; txlen "1038";
9	sraer114_mid	exon	115048493	115048639	0.825669794540754	-	.	gene_id "sraer114_gene_58525"; transcript_id "sraer114_gene_58525_tx_1"; exon_id "9_115048493_115048639_-"; exonnum "2"; txlen "1185";
9	sraer114_ss	exon	115069453	115069784	0.825669794540754	-	.	gene_id "sraer114_gene_58525"; transcript_id "sraer114_gene_58525_tx_1"; exon_id "9_115069453_115069784_-"; exonnum "1"; txlen "1185";
9	sraer114_ss	exon	115069453	115069784	0.440830366055712	-	.	gene_id "sraer114_gene_58525"; transcript_id "sraer114_gene_58525_tx_2"; exon_id "9_115069453_115069784_-"; exonnum "1"; txlen "1038";
9	ensembl	three_prime_utr	115071264	115071965	0	-	.	gene_id "ENSRNOG00000030389"; gene_version "4"; transcript_id "ENSRNOT00000049720"; transcript_version "4"; gene_name "Lrrc30"; gene_source "ensembl"; gene_biotype "protein_coding"; transcript_name "Lrrc30-201"; transcript_source "ensembl"; transcript_biotype "protein_coding"; tag "Ensembl_canonical";
9	ensembl	gene	115071264	115073062	0	-	.	gene_id "ENSRNOG00000030389"; gene_version "4"; gene_name "Lrrc30"; gene_source "ensembl"; gene_biotype "protein_coding";
9	ensembl	transcript	115071264	115073062	0	-	.	gene_id "ENSRNOG00000030389"; gene_version "4"; transcript_id "ENSRNOT00000049720"; transcript_version "4"; gene_name "Lrrc30"; gene_source "ensembl"; gene_biotype "protein_coding"; transcript_name "Lrrc30-201"; transcript_source "ensembl"; transcript_biotype "protein_coding"; tag "Ensembl_canonical";
9	ensembl	exon	115071264	115073062	0	-	.	gene_id "ENSRNOG00000030389"; gene_version "4"; transcript_id "ENSRNOT00000049720"; transcript_version "4"; exon_number "1"; gene_name "Lrrc30"; gene_source "ensembl"; gene_biotype "protein_coding"; transcript_name "Lrrc30-201"; transcript_source "ensembl"; transcript_biotype "protein_coding"; exon_id "ENSRNOE00000298720"; exon_version "3"; tag "Ensembl_canonical";
9	ensembl	stop_codon	115071966	115071968	0	-	0	gene_id "ENSRNOG00000030389"; gene_version "4"; transcript_id "ENSRNOT00000049720"; transcript_version "4"; exon_number "1"; gene_name "Lrrc30"; gene_source "ensembl"; gene_biotype "protein_coding"; transcript_name "Lrrc30-201"; transcript_source "ensembl"; transcript_biotype "protein_coding"; tag "Ensembl_canonical";
9	ensembl	CDS	115071969	115072868	0	-	0	gene_id "ENSRNOG00000030389"; gene_version "4"; transcript_id "ENSRNOT00000049720"; transcript_version "4"; exon_number "1"; gene_name "Lrrc30"; gene_source "ensembl"; gene_biotype "protein_coding"; transcript_name "Lrrc30-201"; transcript_source "ensembl"; transcript_biotype "protein_coding"; protein_id "ENSRNOP00000049562"; protein_version "2"; tag "Ensembl_canonical";
9	ensembl	start_codon	115072866	115072868	0	-	0	gene_id "ENSRNOG00000030389"; gene_version "4"; transcript_id "ENSRNOT00000049720"; transcript_version "4"; exon_number "1"; gene_name "Lrrc30"; gene_source "ensembl"; gene_biotype "protein_coding"; transcript_name "Lrrc30-201"; transcript_source "ensembl"; transcript_biotype "protein_coding"; tag "Ensembl_canonical";
9	ensembl	five_prime_utr	115072869	115073062	0	-	.	gene_id "ENSRNOG00000030389"; gene_version "4"; transcript_id "ENSRNOT00000049720"; transcript_version "4"; gene_name "Lrrc30"; gene_source "ensembl"; gene_biotype "protein_coding"; transcript_name "Lrrc30-201"; transcript_source "ensembl"; transcript_biotype "protein_coding"; tag "Ensembl_canonical";
9	ensembl	exon	115073197	115073309	0	-	.	gene_id "ENSRNOG00000090870"; gene_version "1"; transcript_id "ENSRNOT00000134608"; transcript_version "1"; exon_number "4"; gene_source "ensembl"; gene_biotype "lncRNA"; transcript_source "ensembl"; transcript_biotype "lncRNA"; exon_id "ENSRNOE00000791540"; exon_version "1"; tag "Ensembl_canonical";
9	ensembl	gene	115073197	115079286	0	-	.	gene_id "ENSRNOG00000090870"; gene_version "1"; gene_source "ensembl"; gene_biotype "lncRNA";
9	ensembl	transcript	115073197	115079286	0	-	.	gene_id "ENSRNOG00000090870"; gene_version "1"; transcript_id "ENSRNOT00000134608"; transcript_version "1"; gene_source "ensembl"; gene_biotype "lncRNA"; transcript_source "ensembl"; transcript_biotype "lncRNA"; tag "Ensembl_canonical";
9	ensembl	exon	115075765	115075907	0	-	.	gene_id "ENSRNOG00000090870"; gene_version "1"; transcript_id "ENSRNOT00000134608"; transcript_version "1"; exon_number "3"; gene_source "ensembl"; gene_biotype "lncRNA"; transcript_source "ensembl"; transcript_biotype "lncRNA"; exon_id "ENSRNOE00000738007"; exon_version "1"; tag "Ensembl_canonical";
9	ensembl	exon	115076259	115076370	0	-	.	gene_id "ENSRNOG00000090870"; gene_version "1"; transcript_id "ENSRNOT00000134608"; transcript_version "1"; exon_number "2"; gene_source "ensembl"; gene_biotype "lncRNA"; transcript_source "ensembl"; transcript_biotype "lncRNA"; exon_id "ENSRNOE00000787497"; exon_version "1"; tag "Ensembl_canonical";
9	ensembl	exon	115079168	115079286	0	-	.	gene_id "ENSRNOG00000090870"; gene_version "1"; transcript_id "ENSRNOT00000134608"; transcript_version "1"; exon_number "1"; gene_source "ensembl"; gene_biotype "lncRNA"; transcript_source "ensembl"; transcript_biotype "lncRNA"; exon_id "ENSRNOE00000769858"; exon_version "1"; tag "Ensembl_canonical";
9	ensembl	exon	115080448	115081662	0	-	.	gene_id "ENSRNOG00000085529"; gene_version "1"; transcript_id "ENSRNOT00000171497"; transcript_version "1"; exon_number "2"; gene_source "ensembl"; gene_biotype "lncRNA"; transcript_source "ensembl"; transcript_biotype "lncRNA"; exon_id "ENSRNOE00000770322"; exon_version "1"; tag "Ensembl_canonical";
9	ENSEMBL114_rn	exon	115080448	115081662	0.462369767555557	-	.	gene_id "ENSRNOG00000085529"; transcript_id "ENSRNOG00000085529_tx_1"; exon_id "9_115080448_115081662_-"; exonnum "2"; txlen "1310";
9	ENSEMBL114_rn	exon	115080448	115081662	0.310334816434455	-	.	gene_id "ENSRNOG00000085529"; transcript_id "ENSRNOG00000085529_tx_2"; exon_id "9_115080448_115081662_-"; exonnum "2"; txlen "1328";
9	ENSEMBL114_rn	exon	115080448	115081662	0.0117416759950409	-	.	gene_id "ENSRNOG00000085529"; transcript_id "ENSRNOG00000085529_tx_3"; exon_id "9_115080448_115081662_-"; exonnum "3"; txlen "1414";
9	ensembl	gene	115080448	115084028	0	-	.	gene_id "ENSRNOG00000085529"; gene_version "1"; gene_source "ensembl"; gene_biotype "lncRNA";
9	ensembl	transcript	115080448	115084028	0	-	.	gene_id "ENSRNOG00000085529"; gene_version "1"; transcript_id "ENSRNOT00000171497"; transcript_version "1"; gene_source "ensembl"; gene_biotype "lncRNA"; transcript_source "ensembl"; transcript_biotype "lncRNA"; tag "Ensembl_canonical";
9	ensembl	exon	115083799	115084028	0	-	.	gene_id "ENSRNOG00000085529"; gene_version "1"; transcript_id "ENSRNOT00000171497"; transcript_version "1"; exon_number "1"; gene_source "ensembl"; gene_biotype "lncRNA"; transcript_source "ensembl"; transcript_biotype "lncRNA"; exon_id "ENSRNOE00000801517"; exon_version "1"; tag "Ensembl_canonical";
9	sraer114_mid	exon	115089615	115089718	0.0117416759950409	-	.	gene_id "ENSRNOG00000085529"; transcript_id "ENSRNOG00000085529_tx_3"; exon_id "9_115089615_115089718_-"; exonnum "2"; txlen "1414";
9	sraer114_ss	exon	115123895	115123989	0.462369767555557	-	.	gene_id "ENSRNOG00000085529"; transcript_id "ENSRNOG00000085529_tx_1"; exon_id "9_115123895_115123989_-"; exonnum "1"; txlen "1310";
9	sraer114_ss	exon	115123895	115123989	0.0117416759950409	-	.	gene_id "ENSRNOG00000085529"; transcript_id "ENSRNOG00000085529_tx_3"; exon_id "9_115123895_115123989_-"; exonnum "1"; txlen "1414";
9	sraer114_ss	exon	115132217	115132329	0.310334816434455	-	.	gene_id "ENSRNOG00000085529"; transcript_id "ENSRNOG00000085529_tx_2"; exon_id "9_115132217_115132329_-"; exonnum "1"; txlen "1328";
9	sraer114_es	exon	115164439	115164798	3.97300612220485	-	.	gene_id "sraer114_gene_40923"; transcript_id "sraer114_gene_40923_tx_1"; exon_id "9_115164439_115164798_-"; exonnum "3"; txlen "586";
9	sraer114_es	exon	115164439	115164798	0.937377677306049	-	.	gene_id "sraer114_gene_40923"; transcript_id "sraer114_gene_40923_tx_2"; exon_id "9_115164439_115164798_-"; exonnum "3"; txlen "590";
9	sraer114_es	exon	115164439	115164798	0.415367165133829	-	.	gene_id "sraer114_gene_40923"; transcript_id "sraer114_gene_40923_tx_3"; exon_id "9_115164439_115164798_-"; exonnum "3"; txlen "2173";
9	sraer114_mid	exon	115166241	115167521	0.415367165133829	-	.	gene_id "sraer114_gene_40923"; transcript_id "sraer114_gene_40923_tx_3"; exon_id "9_115166241_115167521_-"; exonnum "2"; txlen "2173";
9	sraer114_mid	exon	115166958	115167067	0.937377677306049	-	.	gene_id "sraer114_gene_40923"; transcript_id "sraer114_gene_40923_tx_2"; exon_id "9_115166958_115167067_-"; exonnum "2"; txlen "590";
9	sraer114_mid	exon	115166962	115167067	3.97300612220485	-	.	gene_id "sraer114_gene_40923"; transcript_id "sraer114_gene_40923_tx_1"; exon_id "9_115166962_115167067_-"; exonnum "2"; txlen "586";
9	sraer114_ss	exon	115167198	115167317	3.97300612220485	-	.	gene_id "sraer114_gene_40923"; transcript_id "sraer114_gene_40923_tx_1"; exon_id "9_115167198_115167317_-"; exonnum "1"; txlen "586";
9	sraer114_ss	exon	115167198	115167317	0.937377677306049	-	.	gene_id "sraer114_gene_40923"; transcript_id "sraer114_gene_40923_tx_2"; exon_id "9_115167198_115167317_-"; exonnum "1"; txlen "590";
9	sraer114_ss	exon	115168139	115168670	0.415367165133829	-	.	gene_id "sraer114_gene_40923"; transcript_id "sraer114_gene_40923_tx_3"; exon_id "9_115168139_115168670_-"; exonnum "1"; txlen "2173";
9	sraer114_es	exon	115257921	115258655	0.294945040694439	-	.	gene_id "sraer114_gene_52647"; transcript_id "sraer114_gene_52647_tx_1"; exon_id "9_115257921_115258655_-"; exonnum "2"; txlen "953";
9	sraer114_es	exon	115257921	115258655	0.00923602733310083	-	.	gene_id "sraer114_gene_52647"; transcript_id "sraer114_gene_52647_tx_2"; exon_id "9_115257921_115258655_-"; exonnum "4"; txlen "1321";
9	sraer114_ss	exon	115262136	115262353	0.294945040694439	-	.	gene_id "sraer114_gene_52647"; transcript_id "sraer114_gene_52647_tx_1"; exon_id "9_115262136_115262353_-"; exonnum "1"; txlen "953";
9	sraer114_mid	exon	115267638	115267993	0.00923602733310083	-	.	gene_id "sraer114_gene_52647"; transcript_id "sraer114_gene_52647_tx_2"; exon_id "9_115267638_115267993_-"; exonnum "3"; txlen "1321";
9	sraer114_mid	exon	115268158	115268235	0.00923602733310083	-	.	gene_id "sraer114_gene_52647"; transcript_id "sraer114_gene_52647_tx_2"; exon_id "9_115268158_115268235_-"; exonnum "2"; txlen "1321";
9	sraer114_ss	exon	115270975	115271126	0.00923602733310083	-	.	gene_id "sraer114_gene_52647"; transcript_id "sraer114_gene_52647_tx_2"; exon_id "9_115270975_115271126_-"; exonnum "1"; txlen "1321";
9	ensembl	three_prime_utr	115279734	115280734	0	-	.	gene_id "ENSRNOG00000017065"; gene_version "9"; transcript_id "ENSRNOT00000159930"; transcript_version "1"; gene_name "Arhgap28"; gene_source "ensembl"; gene_biotype "protein_coding"; transcript_name "Arhgap28-203"; transcript_source "ensembl"; transcript_biotype "protein_coding";
9	ensembl	three_prime_utr	115279734	115280734	0	-	.	gene_id "ENSRNOG00000017065"; gene_version "9"; transcript_id "ENSRNOT00000090111"; transcript_version "3"; gene_name "Arhgap28"; gene_source "ensembl"; gene_biotype "protein_coding"; transcript_name "Arhgap28-202"; transcript_source "ensembl"; transcript_biotype "protein_coding";
9	ensembl	three_prime_utr	115279734	115280734	0	-	.	gene_id "ENSRNOG00000017065"; gene_version "9"; transcript_id "ENSRNOT00000067900"; transcript_version "5"; gene_name "Arhgap28"; gene_source "ensembl"; gene_biotype "protein_coding"; transcript_name "Arhgap28-201"; transcript_source "ensembl"; transcript_biotype "protein_coding"; tag "Ensembl_canonical";
9	ensembl	exon	115279734	115280817	0	-	.	gene_id "ENSRNOG00000017065"; gene_version "9"; transcript_id "ENSRNOT00000159930"; transcript_version "1"; exon_number "18"; gene_name "Arhgap28"; gene_source "ensembl"; gene_biotype "protein_coding"; transcript_name "Arhgap28-203"; transcript_source "ensembl"; transcript_biotype "protein_coding"; exon_id "ENSRNOE00000649852"; exon_version "2";
9	ensembl	exon	115279734	115280817	0	-	.	gene_id "ENSRNOG00000017065"; gene_version "9"; transcript_id "ENSRNOT00000090111"; transcript_version "3"; exon_number "18"; gene_name "Arhgap28"; gene_source "ensembl"; gene_biotype "protein_coding"; transcript_name "Arhgap28-202"; transcript_source "ensembl"; transcript_biotype "protein_coding"; exon_id "ENSRNOE00000649852"; exon_version "2";
9	ensembl	exon	115279734	115280817	0	-	.	gene_id "ENSRNOG00000017065"; gene_version "9"; transcript_id "ENSRNOT00000067900"; transcript_version "5"; exon_number "18"; gene_name "Arhgap28"; gene_source "ensembl"; gene_biotype "protein_coding"; transcript_name "Arhgap28-201"; transcript_source "ensembl"; transcript_biotype "protein_coding"; exon_id "ENSRNOE00000649852"; exon_version "2"; tag "Ensembl_canonical";
9	ENSEMBL114_rn	exon	115279734	115280817	11.6725793022513	-	.	gene_id "ENSRNOG00000017065"; transcript_id "ENSRNOG00000017065_tx_4"; exon_id "9_115279734_115280817_-"; exonnum "18"; txlen "3167";
9	ensembl	transcript	115279734	115384186	0	-	.	gene_id "ENSRNOG00000017065"; gene_version "9"; transcript_id "ENSRNOT00000159930"; transcript_version "1"; gene_name "Arhgap28"; gene_source "ensembl"; gene_biotype "protein_coding"; transcript_name "Arhgap28-203"; transcript_source "ensembl"; transcript_biotype "protein_coding";
9	ensembl	transcript	115279734	115386770	0	-	.	gene_id "ENSRNOG00000017065"; gene_version "9"; transcript_id "ENSRNOT00000090111"; transcript_version "3"; gene_name "Arhgap28"; gene_source "ensembl"; gene_biotype "protein_coding"; transcript_name "Arhgap28-202"; transcript_source "ensembl"; transcript_biotype "protein_coding";
9	ensembl	gene	115279734	115445008	0	-	.	gene_id "ENSRNOG00000017065"; gene_version "9"; gene_name "Arhgap28"; gene_source "ensembl"; gene_biotype "protein_coding";
9	ensembl	transcript	115279734	115445008	0	-	.	gene_id "ENSRNOG00000017065"; gene_version "9"; transcript_id "ENSRNOT00000067900"; transcript_version "5"; gene_name "Arhgap28"; gene_source "ensembl"; gene_biotype "protein_coding"; transcript_name "Arhgap28-201"; transcript_source "ensembl"; transcript_biotype "protein_coding"; tag "Ensembl_canonical";
9	ensembl	stop_codon	115280735	115280737	0	-	0	gene_id "ENSRNOG00000017065"; gene_version "9"; transcript_id "ENSRNOT00000159930"; transcript_version "1"; exon_number "18"; gene_name "Arhgap28"; gene_source "ensembl"; gene_biotype "protein_coding"; transcript_name "Arhgap28-203"; transcript_source "ensembl"; transcript_biotype "protein_coding";
9	ensembl	stop_codon	115280735	115280737	0	-	0	gene_id "ENSRNOG00000017065"; gene_version "9"; transcript_id "ENSRNOT00000090111"; transcript_version "3"; exon_number "18"; gene_name "Arhgap28"; gene_source "ensembl"; gene_biotype "protein_coding"; transcript_name "Arhgap28-202"; transcript_source "ensembl"; transcript_biotype "protein_coding";
9	ensembl	stop_codon	115280735	115280737	0	-	0	gene_id "ENSRNOG00000017065"; gene_version "9"; transcript_id "ENSRNOT00000067900"; transcript_version "5"; exon_number "18"; gene_name "Arhgap28"; gene_source "ensembl"; gene_biotype "protein_coding"; transcript_name "Arhgap28-201"; transcript_source "ensembl"; transcript_biotype "protein_coding"; tag "Ensembl_canonical";
9	ensembl	CDS	115280738	115280817	0	-	2	gene_id "ENSRNOG00000017065"; gene_version "9"; transcript_id "ENSRNOT00000159930"; transcript_version "1"; exon_number "18"; gene_name "Arhgap28"; gene_source "ensembl"; gene_biotype "protein_coding"; transcript_name "Arhgap28-203"; transcript_source "ensembl"; transcript_biotype "protein_coding"; protein_id "ENSRNOP00000109315"; protein_version "1";
9	ensembl	CDS	115280738	115280817	0	-	2	gene_id "ENSRNOG00000017065"; gene_version "9"; transcript_id "ENSRNOT00000090111"; transcript_version "3"; exon_number "18"; gene_name "Arhgap28"; gene_source "ensembl"; gene_biotype "protein_coding"; transcript_name "Arhgap28-202"; transcript_source "ensembl"; transcript_biotype "protein_coding"; protein_id "ENSRNOP00000070038"; protein_version "2";
9	ensembl	CDS	115280738	115280817	0	-	2	gene_id "ENSRNOG00000017065"; gene_version "9"; transcript_id "ENSRNOT00000067900"; transcript_version "5"; exon_number "18"; gene_name "Arhgap28"; gene_source "ensembl"; gene_biotype "protein_coding"; transcript_name "Arhgap28-201"; transcript_source "ensembl"; transcript_biotype "protein_coding"; protein_id "ENSRNOP00000063588"; protein_version "5"; tag "Ensembl_canonical";
9	ensembl	exon	115283879	115283943	0	-	.	gene_id "ENSRNOG00000017065"; gene_version "9"; transcript_id "ENSRNOT00000159930"; transcript_version "1"; exon_number "17"; gene_name "Arhgap28"; gene_source "ensembl"; gene_biotype "protein_coding"; transcript_name "Arhgap28-203"; transcript_source "ensembl"; transcript_biotype "protein_coding"; exon_id "ENSRNOE00000164185"; exon_version "2";
9	ensembl	CDS	115283879	115283943	0	-	1	gene_id "ENSRNOG00000017065"; gene_version "9"; transcript_id "ENSRNOT00000159930"; transcript_version "1"; exon_number "17"; gene_name "Arhgap28"; gene_source "ensembl"; gene_biotype "protein_coding"; transcript_name "Arhgap28-203"; transcript_source "ensembl"; transcript_biotype "protein_coding"; protein_id "ENSRNOP00000109315"; protein_version "1";
9	ensembl	exon	115283879	115283943	0	-	.	gene_id "ENSRNOG00000017065"; gene_version "9"; transcript_id "ENSRNOT00000090111"; transcript_version "3"; exon_number "17"; gene_name "Arhgap28"; gene_source "ensembl"; gene_biotype "protein_coding"; transcript_name "Arhgap28-202"; transcript_source "ensembl"; transcript_biotype "protein_coding"; exon_id "ENSRNOE00000164185"; exon_version "2";
9	ensembl	CDS	115283879	115283943	0	-	1	gene_id "ENSRNOG00000017065"; gene_version "9"; transcript_id "ENSRNOT00000090111"; transcript_version "3"; exon_number "17"; gene_name "Arhgap28"; gene_source "ensembl"; gene_biotype "protein_coding"; transcript_name "Arhgap28-202"; transcript_source "ensembl"; transcript_biotype "protein_coding"; protein_id "ENSRNOP00000070038"; protein_version "2";
9	ensembl	exon	115283879	115283943	0	-	.	gene_id "ENSRNOG00000017065"; gene_version "9"; transcript_id "ENSRNOT00000067900"; transcript_version "5"; exon_number "17"; gene_name "Arhgap28"; gene_source "ensembl"; gene_biotype "protein_coding"; transcript_name "Arhgap28-201"; transcript_source "ensembl"; transcript_biotype "protein_coding"; exon_id "ENSRNOE00000164185"; exon_version "2"; tag "Ensembl_canonical";
9	ensembl	CDS	115283879	115283943	0	-	1	gene_id "ENSRNOG00000017065"; gene_version "9"; transcript_id "ENSRNOT00000067900"; transcript_version "5"; exon_number "17"; gene_name "Arhgap28"; gene_source "ensembl"; gene_biotype "protein_coding"; transcript_name "Arhgap28-201"; transcript_source "ensembl"; transcript_biotype "protein_coding"; protein_id "ENSRNOP00000063588"; protein_version "5"; tag "Ensembl_canonical";
9	ENSEMBL114_rn	exon	115283879	115283943	11.6725793022513	-	.	gene_id "ENSRNOG00000017065"; transcript_id "ENSRNOG00000017065_tx_4"; exon_id "9_115283879_115283943_-"; exonnum "17"; txlen "3167";
9	ensembl	exon	115289846	115289970	0	-	.	gene_id "ENSRNOG00000017065"; gene_version "9"; transcript_id "ENSRNOT00000159930"; transcript_version "1"; exon_number "16"; gene_name "Arhgap28"; gene_source "ensembl"; gene_biotype "protein_coding"; transcript_name "Arhgap28-203"; transcript_source "ensembl"; transcript_biotype "protein_coding"; exon_id "ENSRNOE00000164141"; exon_version "3";
9	ensembl	CDS	115289846	115289970	0	-	0	gene_id "ENSRNOG00000017065"; gene_version "9"; transcript_id "ENSRNOT00000159930"; transcript_version "1"; exon_number "16"; gene_name "Arhgap28"; gene_source "ensembl"; gene_biotype "protein_coding"; transcript_name "Arhgap28-203"; transcript_source "ensembl"; transcript_biotype "protein_coding"; protein_id "ENSRNOP00000109315"; protein_version "1";
9	ensembl	exon	115289846	115289970	0	-	.	gene_id "ENSRNOG00000017065"; gene_version "9"; transcript_id "ENSRNOT00000090111"; transcript_version "3"; exon_number "16"; gene_name "Arhgap28"; gene_source "ensembl"; gene_biotype "protein_coding"; transcript_name "Arhgap28-202"; transcript_source "ensembl"; transcript_biotype "protein_coding"; exon_id "ENSRNOE00000164141"; exon_version "3";
9	ensembl	CDS	115289846	115289970	0	-	0	gene_id "ENSRNOG00000017065"; gene_version "9"; transcript_id "ENSRNOT00000090111"; transcript_version "3"; exon_number "16"; gene_name "Arhgap28"; gene_source "ensembl"; gene_biotype "protein_coding"; transcript_name "Arhgap28-202"; transcript_source "ensembl"; transcript_biotype "protein_coding"; protein_id "ENSRNOP00000070038"; protein_version "2";
9	ensembl	exon	115289846	115289970	0	-	.	gene_id "ENSRNOG00000017065"; gene_version "9"; transcript_id "ENSRNOT00000067900"; transcript_version "5"; exon_number "16"; gene_name "Arhgap28"; gene_source "ensembl"; gene_biotype "protein_coding"; transcript_name "Arhgap28-201"; transcript_source "ensembl"; transcript_biotype "protein_coding"; exon_id "ENSRNOE00000164141"; exon_version "3"; tag "Ensembl_canonical";
9	ensembl	CDS	115289846	115289970	0	-	0	gene_id "ENSRNOG00000017065"; gene_version "9"; transcript_id "ENSRNOT00000067900"; transcript_version "5"; exon_number "16"; gene_name "Arhgap28"; gene_source "ensembl"; gene_biotype "protein_coding"; transcript_name "Arhgap28-201"; transcript_source "ensembl"; transcript_biotype "protein_coding"; protein_id "ENSRNOP00000063588"; protein_version "5"; tag "Ensembl_canonical";
9	ENSEMBL114_rn	exon	115289846	115289970	11.6725793022513	-	.	gene_id "ENSRNOG00000017065"; transcript_id "ENSRNOG00000017065_tx_4"; exon_id "9_115289846_115289970_-"; exonnum "16"; txlen "3167";
9	ensembl	exon	115292117	115292173	0	-	.	gene_id "ENSRNOG00000017065"; gene_version "9"; transcript_id "ENSRNOT00000159930"; transcript_version "1"; exon_number "15"; gene_name "Arhgap28"; gene_source "ensembl"; gene_biotype "protein_coding"; transcript_name "Arhgap28-203"; transcript_source "ensembl"; transcript_biotype "protein_coding"; exon_id "ENSRNOE00000631284"; exon_version "1";
9	ensembl	CDS	115292117	115292173	0	-	0	gene_id "ENSRNOG00000017065"; gene_version "9"; transcript_id "ENSRNOT00000159930"; transcript_version "1"; exon_number "15"; gene_name "Arhgap28"; gene_source "ensembl"; gene_biotype "protein_coding"; transcript_name "Arhgap28-203"; transcript_source "ensembl"; transcript_biotype "protein_coding"; protein_id "ENSRNOP00000109315"; protein_version "1";
9	ensembl	exon	115292117	115292173	0	-	.	gene_id "ENSRNOG00000017065"; gene_version "9"; transcript_id "ENSRNOT00000090111"; transcript_version "3"; exon_number "15"; gene_name "Arhgap28"; gene_source "ensembl"; gene_biotype "protein_coding"; transcript_name "Arhgap28-202"; transcript_source "ensembl"; transcript_biotype "protein_coding"; exon_id "ENSRNOE00000631284"; exon_version "1";
9	ensembl	CDS	115292117	115292173	0	-	0	gene_id "ENSRNOG00000017065"; gene_version "9"; transcript_id "ENSRNOT00000090111"; transcript_version "3"; exon_number "15"; gene_name "Arhgap28"; gene_source "ensembl"; gene_biotype "protein_coding"; transcript_name "Arhgap28-202"; transcript_source "ensembl"; transcript_biotype "protein_coding"; protein_id "ENSRNOP00000070038"; protein_version "2";
9	ensembl	exon	115292117	115292173	0	-	.	gene_id "ENSRNOG00000017065"; gene_version "9"; transcript_id "ENSRNOT00000067900"; transcript_version "5"; exon_number "15"; gene_name "Arhgap28"; gene_source "ensembl"; gene_biotype "protein_coding"; transcript_name "Arhgap28-201"; transcript_source "ensembl"; transcript_biotype "protein_coding"; exon_id "ENSRNOE00000631284"; exon_version "1"; tag "Ensembl_canonical";
9	ensembl	CDS	115292117	115292173	0	-	0	gene_id "ENSRNOG00000017065"; gene_version "9"; transcript_id "ENSRNOT00000067900"; transcript_version "5"; exon_number "15"; gene_name "Arhgap28"; gene_source "ensembl"; gene_biotype "protein_coding"; transcript_name "Arhgap28-201"; transcript_source "ensembl"; transcript_biotype "protein_coding"; protein_id "ENSRNOP00000063588"; protein_version "5"; tag "Ensembl_canonical";
9	ENSEMBL114_rn	exon	115292117	115292173	11.6725793022513	-	.	gene_id "ENSRNOG00000017065"; transcript_id "ENSRNOG00000017065_tx_4"; exon_id "9_115292117_115292173_-"; exonnum "15"; txlen "3167";
9	ensembl	exon	115296238	115296351	0	-	.	gene_id "ENSRNOG00000017065"; gene_version "9"; transcript_id "ENSRNOT00000159930"; transcript_version "1"; exon_number "14"; gene_name "Arhgap28"; gene_source "ensembl"; gene_biotype "protein_coding"; transcript_name "Arhgap28-203"; transcript_source "ensembl"; transcript_biotype "protein_coding"; exon_id "ENSRNOE00000164060"; exon_version "2";
9	ensembl	CDS	115296238	115296351	0	-	0	gene_id "ENSRNOG00000017065"; gene_version "9"; transcript_id "ENSRNOT00000159930"; transcript_version "1"; exon_number "14"; gene_name "Arhgap28"; gene_source "ensembl"; gene_biotype "protein_coding"; transcript_name "Arhgap28-203"; transcript_source "ensembl"; transcript_biotype "protein_coding"; protein_id "ENSRNOP00000109315"; protein_version "1";
9	ensembl	exon	115296238	115296351	0	-	.	gene_id "ENSRNOG00000017065"; gene_version "9"; transcript_id "ENSRNOT00000090111"; transcript_version "3"; exon_number "14"; gene_name "Arhgap28"; gene_source "ensembl"; gene_biotype "protein_coding"; transcript_name "Arhgap28-202"; transcript_source "ensembl"; transcript_biotype "protein_coding"; exon_id "ENSRNOE00000164060"; exon_version "2";
9	ensembl	CDS	115296238	115296351	0	-	0	gene_id "ENSRNOG00000017065"; gene_version "9"; transcript_id "ENSRNOT00000090111"; transcript_version "3"; exon_number "14"; gene_name "Arhgap28"; gene_source "ensembl"; gene_biotype "protein_coding"; transcript_name "Arhgap28-202"; transcript_source "ensembl"; transcript_biotype "protein_coding"; protein_id "ENSRNOP00000070038"; protein_version "2";
9	ensembl	exon	115296238	115296351	0	-	.	gene_id "ENSRNOG00000017065"; gene_version "9"; transcript_id "ENSRNOT00000067900"; transcript_version "5"; exon_number "14"; gene_name "Arhgap28"; gene_source "ensembl"; gene_biotype "protein_coding"; transcript_name "Arhgap28-201"; transcript_source "ensembl"; transcript_biotype "protein_coding"; exon_id "ENSRNOE00000164060"; exon_version "2"; tag "Ensembl_canonical";
9	ensembl	CDS	115296238	115296351	0	-	0	gene_id "ENSRNOG00000017065"; gene_version "9"; transcript_id "ENSRNOT00000067900"; transcript_version "5"; exon_number "14"; gene_name "Arhgap28"; gene_source "ensembl"; gene_biotype "protein_coding"; transcript_name "Arhgap28-201"; transcript_source "ensembl"; transcript_biotype "protein_coding"; protein_id "ENSRNOP00000063588"; protein_version "5"; tag "Ensembl_canonical";
9	ENSEMBL114_rn	exon	115296238	115296351	11.6725793022513	-	.	gene_id "ENSRNOG00000017065"; transcript_id "ENSRNOG00000017065_tx_4"; exon_id "9_115296238_115296351_-"; exonnum "14"; txlen "3167";
9	ensembl	exon	115296957	115297154	0	-	.	gene_id "ENSRNOG00000017065"; gene_version "9"; transcript_id "ENSRNOT00000159930"; transcript_version "1"; exon_number "13"; gene_name "Arhgap28"; gene_source "ensembl"; gene_biotype "protein_coding"; transcript_name "Arhgap28-203"; transcript_source "ensembl"; transcript_biotype "protein_coding"; exon_id "ENSRNOE00000164019"; exon_version "1";
9	ensembl	CDS	115296957	115297154	0	-	0	gene_id "ENSRNOG00000017065"; gene_version "9"; transcript_id "ENSRNOT00000159930"; transcript_version "1"; exon_number "13"; gene_name "Arhgap28"; gene_source "ensembl"; gene_biotype "protein_coding"; transcript_name "Arhgap28-203"; transcript_source "ensembl"; transcript_biotype "protein_coding"; protein_id "ENSRNOP00000109315"; protein_version "1";
9	ensembl	exon	115296957	115297154	0	-	.	gene_id "ENSRNOG00000017065"; gene_version "9"; transcript_id "ENSRNOT00000090111"; transcript_version "3"; exon_number "13"; gene_name "Arhgap28"; gene_source "ensembl"; gene_biotype "protein_coding"; transcript_name "Arhgap28-202"; transcript_source "ensembl"; transcript_biotype "protein_coding"; exon_id "ENSRNOE00000164019"; exon_version "1";
9	ensembl	CDS	115296957	115297154	0	-	0	gene_id "ENSRNOG00000017065"; gene_version "9"; transcript_id "ENSRNOT00000090111"; transcript_version "3"; exon_number "13"; gene_name "Arhgap28"; gene_source "ensembl"; gene_biotype "protein_coding"; transcript_name "Arhgap28-202"; transcript_source "ensembl"; transcript_biotype "protein_coding"; protein_id "ENSRNOP00000070038"; protein_version "2";
9	ensembl	exon	115296957	115297154	0	-	.	gene_id "ENSRNOG00000017065"; gene_version "9"; transcript_id "ENSRNOT00000067900"; transcript_version "5"; exon_number "13"; gene_name "Arhgap28"; gene_source "ensembl"; gene_biotype "protein_coding"; transcript_name "Arhgap28-201"; transcript_source "ensembl"; transcript_biotype "protein_coding"; exon_id "ENSRNOE00000164019"; exon_version "1"; tag "Ensembl_canonical";
9	ensembl	CDS	115296957	115297154	0	-	0	gene_id "ENSRNOG00000017065"; gene_version "9"; transcript_id "ENSRNOT00000067900"; transcript_version "5"; exon_number "13"; gene_name "Arhgap28"; gene_source "ensembl"; gene_biotype "protein_coding"; transcript_name "Arhgap28-201"; transcript_source "ensembl"; transcript_biotype "protein_coding"; protein_id "ENSRNOP00000063588"; protein_version "5"; tag "Ensembl_canonical";
9	ENSEMBL114_rn	exon	115296957	115297154	11.6725793022513	-	.	gene_id "ENSRNOG00000017065"; transcript_id "ENSRNOG00000017065_tx_4"; exon_id "9_115296957_115297154_-"; exonnum "13"; txlen "3167";
9	ensembl	exon	115298203	115298285	0	-	.	gene_id "ENSRNOG00000017065"; gene_version "9"; transcript_id "ENSRNOT00000159930"; transcript_version "1"; exon_number "12"; gene_name "Arhgap28"; gene_source "ensembl"; gene_biotype "protein_coding"; transcript_name "Arhgap28-203"; transcript_source "ensembl"; transcript_biotype "protein_coding"; exon_id "ENSRNOE00000163974"; exon_version "1";
9	ensembl	CDS	115298203	115298285	0	-	2	gene_id "ENSRNOG00000017065"; gene_version "9"; transcript_id "ENSRNOT00000159930"; transcript_version "1"; exon_number "12"; gene_name "Arhgap28"; gene_source "ensembl"; gene_biotype "protein_coding"; transcript_name "Arhgap28-203"; transcript_source "ensembl"; transcript_biotype "protein_coding"; protein_id "ENSRNOP00000109315"; protein_version "1";
9	ensembl	exon	115298203	115298285	0	-	.	gene_id "ENSRNOG00000017065"; gene_version "9"; transcript_id "ENSRNOT00000090111"; transcript_version "3"; exon_number "12"; gene_name "Arhgap28"; gene_source "ensembl"; gene_biotype "protein_coding"; transcript_name "Arhgap28-202"; transcript_source "ensembl"; transcript_biotype "protein_coding"; exon_id "ENSRNOE00000163974"; exon_version "1";
9	ensembl	CDS	115298203	115298285	0	-	2	gene_id "ENSRNOG00000017065"; gene_version "9"; transcript_id "ENSRNOT00000090111"; transcript_version "3"; exon_number "12"; gene_name "Arhgap28"; gene_source "ensembl"; gene_biotype "protein_coding"; transcript_name "Arhgap28-202"; transcript_source "ensembl"; transcript_biotype "protein_coding"; protein_id "ENSRNOP00000070038"; protein_version "2";
9	ensembl	exon	115298203	115298285	0	-	.	gene_id "ENSRNOG00000017065"; gene_version "9"; transcript_id "ENSRNOT00000067900"; transcript_version "5"; exon_number "12"; gene_name "Arhgap28"; gene_source "ensembl"; gene_biotype "protein_coding"; transcript_name "Arhgap28-201"; transcript_source "ensembl"; transcript_biotype "protein_coding"; exon_id "ENSRNOE00000163974"; exon_version "1"; tag "Ensembl_canonical";
9	ensembl	CDS	115298203	115298285	0	-	2	gene_id "ENSRNOG00000017065"; gene_version "9"; transcript_id "ENSRNOT00000067900"; transcript_version "5"; exon_number "12"; gene_name "Arhgap28"; gene_source "ensembl"; gene_biotype "protein_coding"; transcript_name "Arhgap28-201"; transcript_source "ensembl"; transcript_biotype "protein_coding"; protein_id "ENSRNOP00000063588"; protein_version "5"; tag "Ensembl_canonical";
9	ENSEMBL114_rn	exon	115298203	115298285	11.6725793022513	-	.	gene_id "ENSRNOG00000017065"; transcript_id "ENSRNOG00000017065_tx_4"; exon_id "9_115298203_115298285_-"; exonnum "12"; txlen "3167";
9	ensembl	exon	115301084	115301246	0	-	.	gene_id "ENSRNOG00000017065"; gene_version "9"; transcript_id "ENSRNOT00000159930"; transcript_version "1"; exon_number "11"; gene_name "Arhgap28"; gene_source "ensembl"; gene_biotype "protein_coding"; transcript_name "Arhgap28-203"; transcript_source "ensembl"; transcript_biotype "protein_coding"; exon_id "ENSRNOE00000163939"; exon_version "1";
9	ensembl	CDS	115301084	115301246	0	-	0	gene_id "ENSRNOG00000017065"; gene_version "9"; transcript_id "ENSRNOT00000159930"; transcript_version "1"; exon_number "11"; gene_name "Arhgap28"; gene_source "ensembl"; gene_biotype "protein_coding"; transcript_name "Arhgap28-203"; transcript_source "ensembl"; transcript_biotype "protein_coding"; protein_id "ENSRNOP00000109315"; protein_version "1";
9	ensembl	exon	115301084	115301246	0	-	.	gene_id "ENSRNOG00000017065"; gene_version "9"; transcript_id "ENSRNOT00000090111"; transcript_version "3"; exon_number "11"; gene_name "Arhgap28"; gene_source "ensembl"; gene_biotype "protein_coding"; transcript_name "Arhgap28-202"; transcript_source "ensembl"; transcript_biotype "protein_coding"; exon_id "ENSRNOE00000163939"; exon_version "1";
9	ensembl	CDS	115301084	115301246	0	-	0	gene_id "ENSRNOG00000017065"; gene_version "9"; transcript_id "ENSRNOT00000090111"; transcript_version "3"; exon_number "11"; gene_name "Arhgap28"; gene_source "ensembl"; gene_biotype "protein_coding"; transcript_name "Arhgap28-202"; transcript_source "ensembl"; transcript_biotype "protein_coding"; protein_id "ENSRNOP00000070038"; protein_version "2";
9	ensembl	exon	115301084	115301246	0	-	.	gene_id "ENSRNOG00000017065"; gene_version "9"; transcript_id "ENSRNOT00000067900"; transcript_version "5"; exon_number "11"; gene_name "Arhgap28"; gene_source "ensembl"; gene_biotype "protein_coding"; transcript_name "Arhgap28-201"; transcript_source "ensembl"; transcript_biotype "protein_coding"; exon_id "ENSRNOE00000163939"; exon_version "1"; tag "Ensembl_canonical";
9	ensembl	CDS	115301084	115301246	0	-	0	gene_id "ENSRNOG00000017065"; gene_version "9"; transcript_id "ENSRNOT00000067900"; transcript_version "5"; exon_number "11"; gene_name "Arhgap28"; gene_source "ensembl"; gene_biotype "protein_coding"; transcript_name "Arhgap28-201"; transcript_source "ensembl"; transcript_biotype "protein_coding"; protein_id "ENSRNOP00000063588"; protein_version "5"; tag "Ensembl_canonical";
9	ENSEMBL114_rn	exon	115301084	115301246	11.6725793022513	-	.	gene_id "ENSRNOG00000017065"; transcript_id "ENSRNOG00000017065_tx_4"; exon_id "9_115301084_115301246_-"; exonnum "11"; txlen "3167";
9	ensembl	exon	115305793	115305870	0	-	.	gene_id "ENSRNOG00000017065"; gene_version "9"; transcript_id "ENSRNOT00000159930"; transcript_version "1"; exon_number "10"; gene_name "Arhgap28"; gene_source "ensembl"; gene_biotype "protein_coding"; transcript_name "Arhgap28-203"; transcript_source "ensembl"; transcript_biotype "protein_coding"; exon_id "ENSRNOE00000163894"; exon_version "1";
9	ensembl	CDS	115305793	115305870	0	-	0	gene_id "ENSRNOG00000017065"; gene_version "9"; transcript_id "ENSRNOT00000159930"; transcript_version "1"; exon_number "10"; gene_name "Arhgap28"; gene_source "ensembl"; gene_biotype "protein_coding"; transcript_name "Arhgap28-203"; transcript_source "ensembl"; transcript_biotype "protein_coding"; protein_id "ENSRNOP00000109315"; protein_version "1";
9	ensembl	exon	115305793	115305870	0	-	.	gene_id "ENSRNOG00000017065"; gene_version "9"; transcript_id "ENSRNOT00000090111"; transcript_version "3"; exon_number "10"; gene_name "Arhgap28"; gene_source "ensembl"; gene_biotype "protein_coding"; transcript_name "Arhgap28-202"; transcript_source "ensembl"; transcript_biotype "protein_coding"; exon_id "ENSRNOE00000163894"; exon_version "1";
9	ensembl	CDS	115305793	115305870	0	-	0	gene_id "ENSRNOG00000017065"; gene_version "9"; transcript_id "ENSRNOT00000090111"; transcript_version "3"; exon_number "10"; gene_name "Arhgap28"; gene_source "ensembl"; gene_biotype "protein_coding"; transcript_name "Arhgap28-202"; transcript_source "ensembl"; transcript_biotype "protein_coding"; protein_id "ENSRNOP00000070038"; protein_version "2";
9	ensembl	exon	115305793	115305870	0	-	.	gene_id "ENSRNOG00000017065"; gene_version "9"; transcript_id "ENSRNOT00000067900"; transcript_version "5"; exon_number "10"; gene_name "Arhgap28"; gene_source "ensembl"; gene_biotype "protein_coding"; transcript_name "Arhgap28-201"; transcript_source "ensembl"; transcript_biotype "protein_coding"; exon_id "ENSRNOE00000163894"; exon_version "1"; tag "Ensembl_canonical";
9	ensembl	CDS	115305793	115305870	0	-	0	gene_id "ENSRNOG00000017065"; gene_version "9"; transcript_id "ENSRNOT00000067900"; transcript_version "5"; exon_number "10"; gene_name "Arhgap28"; gene_source "ensembl"; gene_biotype "protein_coding"; transcript_name "Arhgap28-201"; transcript_source "ensembl"; transcript_biotype "protein_coding"; protein_id "ENSRNOP00000063588"; protein_version "5"; tag "Ensembl_canonical";
9	ENSEMBL114_rn	exon	115305793	115305870	11.6725793022513	-	.	gene_id "ENSRNOG00000017065"; transcript_id "ENSRNOG00000017065_tx_4"; exon_id "9_115305793_115305870_-"; exonnum "10"; txlen "3167";
9	ensembl	exon	115307724	115307815	0	-	.	gene_id "ENSRNOG00000017065"; gene_version "9"; transcript_id "ENSRNOT00000159930"; transcript_version "1"; exon_number "9"; gene_name "Arhgap28"; gene_source "ensembl"; gene_biotype "protein_coding"; transcript_name "Arhgap28-203"; transcript_source "ensembl"; transcript_biotype "protein_coding"; exon_id "ENSRNOE00000163842"; exon_version "1";
9	ensembl	CDS	115307724	115307815	0	-	2	gene_id "ENSRNOG00000017065"; gene_version "9"; transcript_id "ENSRNOT00000159930"; transcript_version "1"; exon_number "9"; gene_name "Arhgap28"; gene_source "ensembl"; gene_biotype "protein_coding"; transcript_name "Arhgap28-203"; transcript_source "ensembl"; transcript_biotype "protein_coding"; protein_id "ENSRNOP00000109315"; protein_version "1";
9	ensembl	exon	115307724	115307815	0	-	.	gene_id "ENSRNOG00000017065"; gene_version "9"; transcript_id "ENSRNOT00000090111"; transcript_version "3"; exon_number "9"; gene_name "Arhgap28"; gene_source "ensembl"; gene_biotype "protein_coding"; transcript_name "Arhgap28-202"; transcript_source "ensembl"; transcript_biotype "protein_coding"; exon_id "ENSRNOE00000163842"; exon_version "1";
9	ensembl	CDS	115307724	115307815	0	-	2	gene_id "ENSRNOG00000017065"; gene_version "9"; transcript_id "ENSRNOT00000090111"; transcript_version "3"; exon_number "9"; gene_name "Arhgap28"; gene_source "ensembl"; gene_biotype "protein_coding"; transcript_name "Arhgap28-202"; transcript_source "ensembl"; transcript_biotype "protein_coding"; protein_id "ENSRNOP00000070038"; protein_version "2";
9	ensembl	exon	115307724	115307815	0	-	.	gene_id "ENSRNOG00000017065"; gene_version "9"; transcript_id "ENSRNOT00000067900"; transcript_version "5"; exon_number "9"; gene_name "Arhgap28"; gene_source "ensembl"; gene_biotype "protein_coding"; transcript_name "Arhgap28-201"; transcript_source "ensembl"; transcript_biotype "protein_coding"; exon_id "ENSRNOE00000163842"; exon_version "1"; tag "Ensembl_canonical";
9	ensembl	CDS	115307724	115307815	0	-	2	gene_id "ENSRNOG00000017065"; gene_version "9"; transcript_id "ENSRNOT00000067900"; transcript_version "5"; exon_number "9"; gene_name "Arhgap28"; gene_source "ensembl"; gene_biotype "protein_coding"; transcript_name "Arhgap28-201"; transcript_source "ensembl"; transcript_biotype "protein_coding"; protein_id "ENSRNOP00000063588"; protein_version "5"; tag "Ensembl_canonical";
9	ENSEMBL114_rn	exon	115307724	115307815	11.6725793022513	-	.	gene_id "ENSRNOG00000017065"; transcript_id "ENSRNOG00000017065_tx_4"; exon_id "9_115307724_115307815_-"; exonnum "9"; txlen "3167";
9	ensembl	exon	115307918	115308083	0	-	.	gene_id "ENSRNOG00000017065"; gene_version "9"; transcript_id "ENSRNOT00000159930"; transcript_version "1"; exon_number "8"; gene_name "Arhgap28"; gene_source "ensembl"; gene_biotype "protein_coding"; transcript_name "Arhgap28-203"; transcript_source "ensembl"; transcript_biotype "protein_coding"; exon_id "ENSRNOE00000163797"; exon_version "1";
9	ensembl	CDS	115307918	115308083	0	-	0	gene_id "ENSRNOG00000017065"; gene_version "9"; transcript_id "ENSRNOT00000159930"; transcript_version "1"; exon_number "8"; gene_name "Arhgap28"; gene_source "ensembl"; gene_biotype "protein_coding"; transcript_name "Arhgap28-203"; transcript_source "ensembl"; transcript_biotype "protein_coding"; protein_id "ENSRNOP00000109315"; protein_version "1";
9	ensembl	exon	115307918	115308083	0	-	.	gene_id "ENSRNOG00000017065"; gene_version "9"; transcript_id "ENSRNOT00000090111"; transcript_version "3"; exon_number "8"; gene_name "Arhgap28"; gene_source "ensembl"; gene_biotype "protein_coding"; transcript_name "Arhgap28-202"; transcript_source "ensembl"; transcript_biotype "protein_coding"; exon_id "ENSRNOE00000163797"; exon_version "1";
9	ensembl	CDS	115307918	115308083	0	-	0	gene_id "ENSRNOG00000017065"; gene_version "9"; transcript_id "ENSRNOT00000090111"; transcript_version "3"; exon_number "8"; gene_name "Arhgap28"; gene_source "ensembl"; gene_biotype "protein_coding"; transcript_name "Arhgap28-202"; transcript_source "ensembl"; transcript_biotype "protein_coding"; protein_id "ENSRNOP00000070038"; protein_version "2";
9	ensembl	exon	115307918	115308083	0	-	.	gene_id "ENSRNOG00000017065"; gene_version "9"; transcript_id "ENSRNOT00000067900"; transcript_version "5"; exon_number "8"; gene_name "Arhgap28"; gene_source "ensembl"; gene_biotype "protein_coding"; transcript_name "Arhgap28-201"; transcript_source "ensembl"; transcript_biotype "protein_coding"; exon_id "ENSRNOE00000163797"; exon_version "1"; tag "Ensembl_canonical";
9	ensembl	CDS	115307918	115308083	0	-	0	gene_id "ENSRNOG00000017065"; gene_version "9"; transcript_id "ENSRNOT00000067900"; transcript_version "5"; exon_number "8"; gene_name "Arhgap28"; gene_source "ensembl"; gene_biotype "protein_coding"; transcript_name "Arhgap28-201"; transcript_source "ensembl"; transcript_biotype "protein_coding"; protein_id "ENSRNOP00000063588"; protein_version "5"; tag "Ensembl_canonical";
9	ENSEMBL114_rn	exon	115307918	115308083	11.6725793022513	-	.	gene_id "ENSRNOG00000017065"; transcript_id "ENSRNOG00000017065_tx_4"; exon_id "9_115307918_115308083_-"; exonnum "8"; txlen "3167";
9	ensembl	exon	115308983	115309125	0	-	.	gene_id "ENSRNOG00000017065"; gene_version "9"; transcript_id "ENSRNOT00000159930"; transcript_version "1"; exon_number "7"; gene_name "Arhgap28"; gene_source "ensembl"; gene_biotype "protein_coding"; transcript_name "Arhgap28-203"; transcript_source "ensembl"; transcript_biotype "protein_coding"; exon_id "ENSRNOE00000163747"; exon_version "2";
9	ensembl	CDS	115308983	115309125	0	-	2	gene_id "ENSRNOG00000017065"; gene_version "9"; transcript_id "ENSRNOT00000159930"; transcript_version "1"; exon_number "7"; gene_name "Arhgap28"; gene_source "ensembl"; gene_biotype "protein_coding"; transcript_name "Arhgap28-203"; transcript_source "ensembl"; transcript_biotype "protein_coding"; protein_id "ENSRNOP00000109315"; protein_version "1";
9	ensembl	exon	115308983	115309125	0	-	.	gene_id "ENSRNOG00000017065"; gene_version "9"; transcript_id "ENSRNOT00000090111"; transcript_version "3"; exon_number "7"; gene_name "Arhgap28"; gene_source "ensembl"; gene_biotype "protein_coding"; transcript_name "Arhgap28-202"; transcript_source "ensembl"; transcript_biotype "protein_coding"; exon_id "ENSRNOE00000163747"; exon_version "2";
9	ensembl	CDS	115308983	115309125	0	-	2	gene_id "ENSRNOG00000017065"; gene_version "9"; transcript_id "ENSRNOT00000090111"; transcript_version "3"; exon_number "7"; gene_name "Arhgap28"; gene_source "ensembl"; gene_biotype "protein_coding"; transcript_name "Arhgap28-202"; transcript_source "ensembl"; transcript_biotype "protein_coding"; protein_id "ENSRNOP00000070038"; protein_version "2";
9	ensembl	exon	115308983	115309125	0	-	.	gene_id "ENSRNOG00000017065"; gene_version "9"; transcript_id "ENSRNOT00000067900"; transcript_version "5"; exon_number "7"; gene_name "Arhgap28"; gene_source "ensembl"; gene_biotype "protein_coding"; transcript_name "Arhgap28-201"; transcript_source "ensembl"; transcript_biotype "protein_coding"; exon_id "ENSRNOE00000163747"; exon_version "2"; tag "Ensembl_canonical";
9	ensembl	CDS	115308983	115309125	0	-	2	gene_id "ENSRNOG00000017065"; gene_version "9"; transcript_id "ENSRNOT00000067900"; transcript_version "5"; exon_number "7"; gene_name "Arhgap28"; gene_source "ensembl"; gene_biotype "protein_coding"; transcript_name "Arhgap28-201"; transcript_source "ensembl"; transcript_biotype "protein_coding"; protein_id "ENSRNOP00000063588"; protein_version "5"; tag "Ensembl_canonical";
9	ENSEMBL114_rn	exon	115308983	115309125	11.6725793022513	-	.	gene_id "ENSRNOG00000017065"; transcript_id "ENSRNOG00000017065_tx_4"; exon_id "9_115308983_115309125_-"; exonnum "7"; txlen "3167";
9	ensembl	exon	115311340	115311424	0	-	.	gene_id "ENSRNOG00000017065"; gene_version "9"; transcript_id "ENSRNOT00000159930"; transcript_version "1"; exon_number "6"; gene_name "Arhgap28"; gene_source "ensembl"; gene_biotype "protein_coding"; transcript_name "Arhgap28-203"; transcript_source "ensembl"; transcript_biotype "protein_coding"; exon_id "ENSRNOE00000163703"; exon_version "2";
9	ensembl	CDS	115311340	115311424	0	-	0	gene_id "ENSRNOG00000017065"; gene_version "9"; transcript_id "ENSRNOT00000159930"; transcript_version "1"; exon_number "6"; gene_name "Arhgap28"; gene_source "ensembl"; gene_biotype "protein_coding"; transcript_name "Arhgap28-203"; transcript_source "ensembl"; transcript_biotype "protein_coding"; protein_id "ENSRNOP00000109315"; protein_version "1";
9	ensembl	exon	115311340	115311424	0	-	.	gene_id "ENSRNOG00000017065"; gene_version "9"; transcript_id "ENSRNOT00000090111"; transcript_version "3"; exon_number "6"; gene_name "Arhgap28"; gene_source "ensembl"; gene_biotype "protein_coding"; transcript_name "Arhgap28-202"; transcript_source "ensembl"; transcript_biotype "protein_coding"; exon_id "ENSRNOE00000163703"; exon_version "2";
9	ensembl	CDS	115311340	115311424	0	-	0	gene_id "ENSRNOG00000017065"; gene_version "9"; transcript_id "ENSRNOT00000090111"; transcript_version "3"; exon_number "6"; gene_name "Arhgap28"; gene_source "ensembl"; gene_biotype "protein_coding"; transcript_name "Arhgap28-202"; transcript_source "ensembl"; transcript_biotype "protein_coding"; protein_id "ENSRNOP00000070038"; protein_version "2";
9	ensembl	exon	115311340	115311424	0	-	.	gene_id "ENSRNOG00000017065"; gene_version "9"; transcript_id "ENSRNOT00000067900"; transcript_version "5"; exon_number "6"; gene_name "Arhgap28"; gene_source "ensembl"; gene_biotype "protein_coding"; transcript_name "Arhgap28-201"; transcript_source "ensembl"; transcript_biotype "protein_coding"; exon_id "ENSRNOE00000163703"; exon_version "2"; tag "Ensembl_canonical";
9	ensembl	CDS	115311340	115311424	0	-	0	gene_id "ENSRNOG00000017065"; gene_version "9"; transcript_id "ENSRNOT00000067900"; transcript_version "5"; exon_number "6"; gene_name "Arhgap28"; gene_source "ensembl"; gene_biotype "protein_coding"; transcript_name "Arhgap28-201"; transcript_source "ensembl"; transcript_biotype "protein_coding"; protein_id "ENSRNOP00000063588"; protein_version "5"; tag "Ensembl_canonical";
9	ENSEMBL114_rn	exon	115311340	115311424	11.6725793022513	-	.	gene_id "ENSRNOG00000017065"; transcript_id "ENSRNOG00000017065_tx_4"; exon_id "9_115311340_115311424_-"; exonnum "6"; txlen "3167";
9	ensembl	exon	115316486	115316575	0	-	.	gene_id "ENSRNOG00000017065"; gene_version "9"; transcript_id "ENSRNOT00000159930"; transcript_version "1"; exon_number "5"; gene_name "Arhgap28"; gene_source "ensembl"; gene_biotype "protein_coding"; transcript_name "Arhgap28-203"; transcript_source "ensembl"; transcript_biotype "protein_coding"; exon_id "ENSRNOE00000163655"; exon_version "2";
9	ensembl	CDS	115316486	115316575	0	-	0	gene_id "ENSRNOG00000017065"; gene_version "9"; transcript_id "ENSRNOT00000159930"; transcript_version "1"; exon_number "5"; gene_name "Arhgap28"; gene_source "ensembl"; gene_biotype "protein_coding"; transcript_name "Arhgap28-203"; transcript_source "ensembl"; transcript_biotype "protein_coding"; protein_id "ENSRNOP00000109315"; protein_version "1";
9	ensembl	exon	115316486	115316575	0	-	.	gene_id "ENSRNOG00000017065"; gene_version "9"; transcript_id "ENSRNOT00000090111"; transcript_version "3"; exon_number "5"; gene_name "Arhgap28"; gene_source "ensembl"; gene_biotype "protein_coding"; transcript_name "Arhgap28-202"; transcript_source "ensembl"; transcript_biotype "protein_coding"; exon_id "ENSRNOE00000163655"; exon_version "2";
9	ensembl	CDS	115316486	115316575	0	-	0	gene_id "ENSRNOG00000017065"; gene_version "9"; transcript_id "ENSRNOT00000090111"; transcript_version "3"; exon_number "5"; gene_name "Arhgap28"; gene_source "ensembl"; gene_biotype "protein_coding"; transcript_name "Arhgap28-202"; transcript_source "ensembl"; transcript_biotype "protein_coding"; protein_id "ENSRNOP00000070038"; protein_version "2";
9	ensembl	exon	115316486	115316575	0	-	.	gene_id "ENSRNOG00000017065"; gene_version "9"; transcript_id "ENSRNOT00000067900"; transcript_version "5"; exon_number "5"; gene_name "Arhgap28"; gene_source "ensembl"; gene_biotype "protein_coding"; transcript_name "Arhgap28-201"; transcript_source "ensembl"; transcript_biotype "protein_coding"; exon_id "ENSRNOE00000163655"; exon_version "2"; tag "Ensembl_canonical";
9	ensembl	CDS	115316486	115316575	0	-	0	gene_id "ENSRNOG00000017065"; gene_version "9"; transcript_id "ENSRNOT00000067900"; transcript_version "5"; exon_number "5"; gene_name "Arhgap28"; gene_source "ensembl"; gene_biotype "protein_coding"; transcript_name "Arhgap28-201"; transcript_source "ensembl"; transcript_biotype "protein_coding"; protein_id "ENSRNOP00000063588"; protein_version "5"; tag "Ensembl_canonical";
9	ENSEMBL114_rn	exon	115316486	115316575	11.6725793022513	-	.	gene_id "ENSRNOG00000017065"; transcript_id "ENSRNOG00000017065_tx_4"; exon_id "9_115316486_115316575_-"; exonnum "5"; txlen "3167";
9	ensembl	exon	115322295	115322384	0	-	.	gene_id "ENSRNOG00000017065"; gene_version "9"; transcript_id "ENSRNOT00000159930"; transcript_version "1"; exon_number "4"; gene_name "Arhgap28"; gene_source "ensembl"; gene_biotype "protein_coding"; transcript_name "Arhgap28-203"; transcript_source "ensembl"; transcript_biotype "protein_coding"; exon_id "ENSRNOE00000163610"; exon_version "1";
9	ensembl	CDS	115322295	115322384	0	-	0	gene_id "ENSRNOG00000017065"; gene_version "9"; transcript_id "ENSRNOT00000159930"; transcript_version "1"; exon_number "4"; gene_name "Arhgap28"; gene_source "ensembl"; gene_biotype "protein_coding"; transcript_name "Arhgap28-203"; transcript_source "ensembl"; transcript_biotype "protein_coding"; protein_id "ENSRNOP00000109315"; protein_version "1";
9	ensembl	exon	115322295	115322384	0	-	.	gene_id "ENSRNOG00000017065"; gene_version "9"; transcript_id "ENSRNOT00000090111"; transcript_version "3"; exon_number "4"; gene_name "Arhgap28"; gene_source "ensembl"; gene_biotype "protein_coding"; transcript_name "Arhgap28-202"; transcript_source "ensembl"; transcript_biotype "protein_coding"; exon_id "ENSRNOE00000163610"; exon_version "1";
9	ensembl	CDS	115322295	115322384	0	-	0	gene_id "ENSRNOG00000017065"; gene_version "9"; transcript_id "ENSRNOT00000090111"; transcript_version "3"; exon_number "4"; gene_name "Arhgap28"; gene_source "ensembl"; gene_biotype "protein_coding"; transcript_name "Arhgap28-202"; transcript_source "ensembl"; transcript_biotype "protein_coding"; protein_id "ENSRNOP00000070038"; protein_version "2";
9	ensembl	exon	115322295	115322384	0	-	.	gene_id "ENSRNOG00000017065"; gene_version "9"; transcript_id "ENSRNOT00000067900"; transcript_version "5"; exon_number "4"; gene_name "Arhgap28"; gene_source "ensembl"; gene_biotype "protein_coding"; transcript_name "Arhgap28-201"; transcript_source "ensembl"; transcript_biotype "protein_coding"; exon_id "ENSRNOE00000163610"; exon_version "1"; tag "Ensembl_canonical";
9	ensembl	CDS	115322295	115322384	0	-	0	gene_id "ENSRNOG00000017065"; gene_version "9"; transcript_id "ENSRNOT00000067900"; transcript_version "5"; exon_number "4"; gene_name "Arhgap28"; gene_source "ensembl"; gene_biotype "protein_coding"; transcript_name "Arhgap28-201"; transcript_source "ensembl"; transcript_biotype "protein_coding"; protein_id "ENSRNOP00000063588"; protein_version "5"; tag "Ensembl_canonical";
9	ENSEMBL114_rn	exon	115322295	115322384	11.6725793022513	-	.	gene_id "ENSRNOG00000017065"; transcript_id "ENSRNOG00000017065_tx_4"; exon_id "9_115322295_115322384_-"; exonnum "4"; txlen "3167";
9	ensembl	exon	115333810	115334027	0	-	.	gene_id "ENSRNOG00000017065"; gene_version "9"; transcript_id "ENSRNOT00000159930"; transcript_version "1"; exon_number "3"; gene_name "Arhgap28"; gene_source "ensembl"; gene_biotype "protein_coding"; transcript_name "Arhgap28-203"; transcript_source "ensembl"; transcript_biotype "protein_coding"; exon_id "ENSRNOE00000163575"; exon_version "2";
9	ensembl	CDS	115333810	115334027	0	-	2	gene_id "ENSRNOG00000017065"; gene_version "9"; transcript_id "ENSRNOT00000159930"; transcript_version "1"; exon_number "3"; gene_name "Arhgap28"; gene_source "ensembl"; gene_biotype "protein_coding"; transcript_name "Arhgap28-203"; transcript_source "ensembl"; transcript_biotype "protein_coding"; protein_id "ENSRNOP00000109315"; protein_version "1";
9	ensembl	exon	115333810	115334027	0	-	.	gene_id "ENSRNOG00000017065"; gene_version "9"; transcript_id "ENSRNOT00000090111"; transcript_version "3"; exon_number "3"; gene_name "Arhgap28"; gene_source "ensembl"; gene_biotype "protein_coding"; transcript_name "Arhgap28-202"; transcript_source "ensembl"; transcript_biotype "protein_coding"; exon_id "ENSRNOE00000163575"; exon_version "2";
9	ensembl	CDS	115333810	115334027	0	-	2	gene_id "ENSRNOG00000017065"; gene_version "9"; transcript_id "ENSRNOT00000090111"; transcript_version "3"; exon_number "3"; gene_name "Arhgap28"; gene_source "ensembl"; gene_biotype "protein_coding"; transcript_name "Arhgap28-202"; transcript_source "ensembl"; transcript_biotype "protein_coding"; protein_id "ENSRNOP00000070038"; protein_version "2";
9	ensembl	exon	115333810	115334027	0	-	.	gene_id "ENSRNOG00000017065"; gene_version "9"; transcript_id "ENSRNOT00000067900"; transcript_version "5"; exon_number "3"; gene_name "Arhgap28"; gene_source "ensembl"; gene_biotype "protein_coding"; transcript_name "Arhgap28-201"; transcript_source "ensembl"; transcript_biotype "protein_coding"; exon_id "ENSRNOE00000163575"; exon_version "2"; tag "Ensembl_canonical";
9	ensembl	CDS	115333810	115334027	0	-	2	gene_id "ENSRNOG00000017065"; gene_version "9"; transcript_id "ENSRNOT00000067900"; transcript_version "5"; exon_number "3"; gene_name "Arhgap28"; gene_source "ensembl"; gene_biotype "protein_coding"; transcript_name "Arhgap28-201"; transcript_source "ensembl"; transcript_biotype "protein_coding"; protein_id "ENSRNOP00000063588"; protein_version "5"; tag "Ensembl_canonical";
9	ENSEMBL114_rn	exon	115333810	115334027	11.6725793022513	-	.	gene_id "ENSRNOG00000017065"; transcript_id "ENSRNOG00000017065_tx_4"; exon_id "9_115333810_115334027_-"; exonnum "3"; txlen "3167";
9	ensembl	exon	115340653	115340867	0	-	.	gene_id "ENSRNOG00000017065"; gene_version "9"; transcript_id "ENSRNOT00000159930"; transcript_version "1"; exon_number "2"; gene_name "Arhgap28"; gene_source "ensembl"; gene_biotype "protein_coding"; transcript_name "Arhgap28-203"; transcript_source "ensembl"; transcript_biotype "protein_coding"; exon_id "ENSRNOE00000648027"; exon_version "1";
9	ensembl	CDS	115340653	115340867	0	-	1	gene_id "ENSRNOG00000017065"; gene_version "9"; transcript_id "ENSRNOT00000159930"; transcript_version "1"; exon_number "2"; gene_name "Arhgap28"; gene_source "ensembl"; gene_biotype "protein_coding"; transcript_name "Arhgap28-203"; transcript_source "ensembl"; transcript_biotype "protein_coding"; protein_id "ENSRNOP00000109315"; protein_version "1";
9	ensembl	exon	115340653	115340867	0	-	.	gene_id "ENSRNOG00000017065"; gene_version "9"; transcript_id "ENSRNOT00000090111"; transcript_version "3"; exon_number "2"; gene_name "Arhgap28"; gene_source "ensembl"; gene_biotype "protein_coding"; transcript_name "Arhgap28-202"; transcript_source "ensembl"; transcript_biotype "protein_coding"; exon_id "ENSRNOE00000648027"; exon_version "1";
9	ensembl	CDS	115340653	115340867	0	-	1	gene_id "ENSRNOG00000017065"; gene_version "9"; transcript_id "ENSRNOT00000090111"; transcript_version "3"; exon_number "2"; gene_name "Arhgap28"; gene_source "ensembl"; gene_biotype "protein_coding"; transcript_name "Arhgap28-202"; transcript_source "ensembl"; transcript_biotype "protein_coding"; protein_id "ENSRNOP00000070038"; protein_version "2";
9	ensembl	exon	115340653	115340867	0	-	.	gene_id "ENSRNOG00000017065"; gene_version "9"; transcript_id "ENSRNOT00000067900"; transcript_version "5"; exon_number "2"; gene_name "Arhgap28"; gene_source "ensembl"; gene_biotype "protein_coding"; transcript_name "Arhgap28-201"; transcript_source "ensembl"; transcript_biotype "protein_coding"; exon_id "ENSRNOE00000648027"; exon_version "1"; tag "Ensembl_canonical";
9	ensembl	CDS	115340653	115340867	0	-	1	gene_id "ENSRNOG00000017065"; gene_version "9"; transcript_id "ENSRNOT00000067900"; transcript_version "5"; exon_number "2"; gene_name "Arhgap28"; gene_source "ensembl"; gene_biotype "protein_coding"; transcript_name "Arhgap28-201"; transcript_source "ensembl"; transcript_biotype "protein_coding"; protein_id "ENSRNOP00000063588"; protein_version "5"; tag "Ensembl_canonical";
9	ENSEMBL114_rn	exon	115340653	115340867	11.6725793022513	-	.	gene_id "ENSRNOG00000017065"; transcript_id "ENSRNOG00000017065_tx_4"; exon_id "9_115340653_115340867_-"; exonnum "2"; txlen "3167";
9	sraer114_es	exon	115347054	115347477	0.173362258975633	-	.	gene_id "sraer114_gene_53726"; transcript_id "sraer114_gene_53726_tx_1"; exon_id "9_115347054_115347477_-"; exonnum "2"; txlen "560";
9	sraer114_ss	exon	115347501	115347636	0.173362258975633	-	.	gene_id "sraer114_gene_53726"; transcript_id "sraer114_gene_53726_tx_1"; exon_id "9_115347501_115347636_-"; exonnum "1"; txlen "560";
9	ensembl	CDS	115383990	115384036	0	-	0	gene_id "ENSRNOG00000017065"; gene_version "9"; transcript_id "ENSRNOT00000159930"; transcript_version "1"; exon_number "1"; gene_name "Arhgap28"; gene_source "ensembl"; gene_biotype "protein_coding"; transcript_name "Arhgap28-203"; transcript_source "ensembl"; transcript_biotype "protein_coding"; protein_id "ENSRNOP00000109315"; protein_version "1";
9	ensembl	exon	115383990	115384186	0	-	.	gene_id "ENSRNOG00000017065"; gene_version "9"; transcript_id "ENSRNOT00000159930"; transcript_version "1"; exon_number "1"; gene_name "Arhgap28"; gene_source "ensembl"; gene_biotype "protein_coding"; transcript_name "Arhgap28-203"; transcript_source "ensembl"; transcript_biotype "protein_coding"; exon_id "ENSRNOE00000714639"; exon_version "1";
9	ensembl	start_codon	115384034	115384036	0	-	0	gene_id "ENSRNOG00000017065"; gene_version "9"; transcript_id "ENSRNOT00000159930"; transcript_version "1"; exon_number "1"; gene_name "Arhgap28"; gene_source "ensembl"; gene_biotype "protein_coding"; transcript_name "Arhgap28-203"; transcript_source "ensembl"; transcript_biotype "protein_coding";
9	ensembl	five_prime_utr	115384037	115384186	0	-	.	gene_id "ENSRNOG00000017065"; gene_version "9"; transcript_id "ENSRNOT00000159930"; transcript_version "1"; gene_name "Arhgap28"; gene_source "ensembl"; gene_biotype "protein_coding"; transcript_name "Arhgap28-203"; transcript_source "ensembl"; transcript_biotype "protein_coding";
9	ensembl	CDS	115386510	115386571	0	-	0	gene_id "ENSRNOG00000017065"; gene_version "9"; transcript_id "ENSRNOT00000090111"; transcript_version "3"; exon_number "1"; gene_name "Arhgap28"; gene_source "ensembl"; gene_biotype "protein_coding"; transcript_name "Arhgap28-202"; transcript_source "ensembl"; transcript_biotype "protein_coding"; protein_id "ENSRNOP00000070038"; protein_version "2";
9	ensembl	exon	115386510	115386770	0	-	.	gene_id "ENSRNOG00000017065"; gene_version "9"; transcript_id "ENSRNOT00000090111"; transcript_version "3"; exon_number "1"; gene_name "Arhgap28"; gene_source "ensembl"; gene_biotype "protein_coding"; transcript_name "Arhgap28-202"; transcript_source "ensembl"; transcript_biotype "protein_coding"; exon_id "ENSRNOE00000592435"; exon_version "2";
9	ensembl	start_codon	115386569	115386571	0	-	0	gene_id "ENSRNOG00000017065"; gene_version "9"; transcript_id "ENSRNOT00000090111"; transcript_version "3"; exon_number "1"; gene_name "Arhgap28"; gene_source "ensembl"; gene_biotype "protein_coding"; transcript_name "Arhgap28-202"; transcript_source "ensembl"; transcript_biotype "protein_coding";
9	ensembl	five_prime_utr	115386572	115386770	0	-	.	gene_id "ENSRNOG00000017065"; gene_version "9"; transcript_id "ENSRNOT00000090111"; transcript_version "3"; gene_name "Arhgap28"; gene_source "ensembl"; gene_biotype "protein_coding"; transcript_name "Arhgap28-202"; transcript_source "ensembl"; transcript_biotype "protein_coding";
9	sraer114_ss	exon	115386840	115386940	11.6725793022513	-	.	gene_id "ENSRNOG00000017065"; transcript_id "ENSRNOG00000017065_tx_4"; exon_id "9_115386840_115386940_-"; exonnum "1"; txlen "3167";
9	ensembl	CDS	115444549	115444922	0	-	0	gene_id "ENSRNOG00000017065"; gene_version "9"; transcript_id "ENSRNOT00000067900"; transcript_version "5"; exon_number "1"; gene_name "Arhgap28"; gene_source "ensembl"; gene_biotype "protein_coding"; transcript_name "Arhgap28-201"; transcript_source "ensembl"; transcript_biotype "protein_coding"; protein_id "ENSRNOP00000063588"; protein_version "5"; tag "Ensembl_canonical";
9	ensembl	exon	115444549	115445008	0	-	.	gene_id "ENSRNOG00000017065"; gene_version "9"; transcript_id "ENSRNOT00000067900"; transcript_version "5"; exon_number "1"; gene_name "Arhgap28"; gene_source "ensembl"; gene_biotype "protein_coding"; transcript_name "Arhgap28-201"; transcript_source "ensembl"; transcript_biotype "protein_coding"; exon_id "ENSRNOE00000469092"; exon_version "3"; tag "Ensembl_canonical";
9	ensembl	start_codon	115444920	115444922	0	-	0	gene_id "ENSRNOG00000017065"; gene_version "9"; transcript_id "ENSRNOT00000067900"; transcript_version "5"; exon_number "1"; gene_name "Arhgap28"; gene_source "ensembl"; gene_biotype "protein_coding"; transcript_name "Arhgap28-201"; transcript_source "ensembl"; transcript_biotype "protein_coding"; tag "Ensembl_canonical";
9	ensembl	five_prime_utr	115444923	115445008	0	-	.	gene_id "ENSRNOG00000017065"; gene_version "9"; transcript_id "ENSRNOT00000067900"; transcript_version "5"; gene_name "Arhgap28"; gene_source "ensembl"; gene_biotype "protein_coding"; transcript_name "Arhgap28-201"; transcript_source "ensembl"; transcript_biotype "protein_coding"; tag "Ensembl_canonical";
9	sraer114_es	exon	115503794	115504044	0.0315768796408669	-	.	gene_id "sraer114_gene_48537"; transcript_id "sraer114_gene_48537_tx_1"; exon_id "9_115503794_115504044_-"; exonnum "6"; txlen "868";
9	sraer114_es	exon	115503794	115504044	0.0179489631642822	-	.	gene_id "sraer114_gene_48537"; transcript_id "sraer114_gene_48537_tx_10"; exon_id "9_115503794_115504044_-"; exonnum "7"; txlen "1557";
9	sraer114_es	exon	115503794	115504044	0.0136279164765847	-	.	gene_id "sraer114_gene_48537"; transcript_id "sraer114_gene_48537_tx_11"; exon_id "9_115503794_115504044_-"; exonnum "8"; txlen "1190";
9	sraer114_es	exon	115503794	115504044	0.0136279164765847	-	.	gene_id "sraer114_gene_48537"; transcript_id "sraer114_gene_48537_tx_12"; exon_id "9_115503794_115504044_-"; exonnum "8"; txlen "1548";
9	sraer114_es	exon	115503794	115504044	0.0136279164765847	-	.	gene_id "sraer114_gene_48537"; transcript_id "sraer114_gene_48537_tx_13"; exon_id "9_115503794_115504044_-"; exonnum "8"; txlen "1304";
9	sraer114_es	exon	115503794	115504044	0.0136279164765847	-	.	gene_id "sraer114_gene_48537"; transcript_id "sraer114_gene_48537_tx_14"; exon_id "9_115503794_115504044_-"; exonnum "8"; txlen "1662";
9	sraer114_es	exon	115503794	115504044	0.00398865848095161	-	.	gene_id "sraer114_gene_48537"; transcript_id "sraer114_gene_48537_tx_15"; exon_id "9_115503794_115504044_-"; exonnum "7"; txlen "973";
9	sraer114_es	exon	115503794	115504044	0.0289177739868991	-	.	gene_id "sraer114_gene_48537"; transcript_id "sraer114_gene_48537_tx_2"; exon_id "9_115503794_115504044_-"; exonnum "5"; txlen "690";
9	sraer114_es	exon	115503794	115504044	0.02060806881825	-	.	gene_id "sraer114_gene_48537"; transcript_id "sraer114_gene_48537_tx_3"; exon_id "9_115503794_115504044_-"; exonnum "5"; txlen "1048";
9	sraer114_es	exon	115503794	115504044	0.02060806881825	-	.	gene_id "sraer114_gene_48537"; transcript_id "sraer114_gene_48537_tx_4"; exon_id "9_115503794_115504044_-"; exonnum "6"; txlen "1226";
9	sraer114_es	exon	115503794	115504044	0.0186137395777742	-	.	gene_id "sraer114_gene_48537"; transcript_id "sraer114_gene_48537_tx_5"; exon_id "9_115503794_115504044_-"; exonnum "6"; txlen "982";
9	sraer114_es	exon	115503794	115504044	0.0186137395777742	-	.	gene_id "sraer114_gene_48537"; transcript_id "sraer114_gene_48537_tx_6"; exon_id "9_115503794_115504044_-"; exonnum "6"; txlen "1340";
9	sraer114_es	exon	115503794	115504044	0.0179489631642822	-	.	gene_id "sraer114_gene_48537"; transcript_id "sraer114_gene_48537_tx_7"; exon_id "9_115503794_115504044_-"; exonnum "7"; txlen "1085";
9	sraer114_es	exon	115503794	115504044	0.0179489631642822	-	.	gene_id "sraer114_gene_48537"; transcript_id "sraer114_gene_48537_tx_8"; exon_id "9_115503794_115504044_-"; exonnum "7"; txlen "1443";
9	sraer114_es	exon	115503794	115504044	0.0179489631642822	-	.	gene_id "sraer114_gene_48537"; transcript_id "sraer114_gene_48537_tx_9"; exon_id "9_115503794_115504044_-"; exonnum "7"; txlen "1199";
9	sraer114_mid	exon	115504529	115504704	0.0315768796408669	-	.	gene_id "sraer114_gene_48537"; transcript_id "sraer114_gene_48537_tx_1"; exon_id "9_115504529_115504704_-"; exonnum "5"; txlen "868";
9	sraer114_mid	exon	115504529	115504704	0.0179489631642822	-	.	gene_id "sraer114_gene_48537"; transcript_id "sraer114_gene_48537_tx_10"; exon_id "9_115504529_115504704_-"; exonnum "6"; txlen "1557";
9	sraer114_mid	exon	115504529	115504704	0.0136279164765847	-	.	gene_id "sraer114_gene_48537"; transcript_id "sraer114_gene_48537_tx_11"; exon_id "9_115504529_115504704_-"; exonnum "7"; txlen "1190";
9	sraer114_mid	exon	115504529	115504704	0.0136279164765847	-	.	gene_id "sraer114_gene_48537"; transcript_id "sraer114_gene_48537_tx_12"; exon_id "9_115504529_115504704_-"; exonnum "7"; txlen "1548";
9	sraer114_mid	exon	115504529	115504704	0.0136279164765847	-	.	gene_id "sraer114_gene_48537"; transcript_id "sraer114_gene_48537_tx_13"; exon_id "9_115504529_115504704_-"; exonnum "7"; txlen "1304";
9	sraer114_mid	exon	115504529	115504704	0.0136279164765847	-	.	gene_id "sraer114_gene_48537"; transcript_id "sraer114_gene_48537_tx_14"; exon_id "9_115504529_115504704_-"; exonnum "7"; txlen "1662";
9	sraer114_mid	exon	115504529	115504704	0.00398865848095161	-	.	gene_id "sraer114_gene_48537"; transcript_id "sraer114_gene_48537_tx_15"; exon_id "9_115504529_115504704_-"; exonnum "6"; txlen "973";
9	sraer114_mid	exon	115504529	115504704	0.0289177739868991	-	.	gene_id "sraer114_gene_48537"; transcript_id "sraer114_gene_48537_tx_2"; exon_id "9_115504529_115504704_-"; exonnum "4"; txlen "690";
9	sraer114_mid	exon	115504529	115504704	0.02060806881825	-	.	gene_id "sraer114_gene_48537"; transcript_id "sraer114_gene_48537_tx_3"; exon_id "9_115504529_115504704_-"; exonnum "4"; txlen "1048";
9	sraer114_mid	exon	115504529	115504704	0.02060806881825	-	.	gene_id "sraer114_gene_48537"; transcript_id "sraer114_gene_48537_tx_4"; exon_id "9_115504529_115504704_-"; exonnum "5"; txlen "1226";
9	sraer114_mid	exon	115504529	115504704	0.0186137395777742	-	.	gene_id "sraer114_gene_48537"; transcript_id "sraer114_gene_48537_tx_5"; exon_id "9_115504529_115504704_-"; exonnum "5"; txlen "982";
9	sraer114_mid	exon	115504529	115504704	0.0186137395777742	-	.	gene_id "sraer114_gene_48537"; transcript_id "sraer114_gene_48537_tx_6"; exon_id "9_115504529_115504704_-"; exonnum "5"; txlen "1340";
9	sraer114_mid	exon	115504529	115504704	0.0179489631642822	-	.	gene_id "sraer114_gene_48537"; transcript_id "sraer114_gene_48537_tx_7"; exon_id "9_115504529_115504704_-"; exonnum "6"; txlen "1085";
9	sraer114_mid	exon	115504529	115504704	0.0179489631642822	-	.	gene_id "sraer114_gene_48537"; transcript_id "sraer114_gene_48537_tx_8"; exon_id "9_115504529_115504704_-"; exonnum "6"; txlen "1443";
9	sraer114_mid	exon	115504529	115504704	0.0179489631642822	-	.	gene_id "sraer114_gene_48537"; transcript_id "sraer114_gene_48537_tx_9"; exon_id "9_115504529_115504704_-"; exonnum "6"; txlen "1199";
9	sraer114_mid	exon	115505943	115506044	0.0315768796408669	-	.	gene_id "sraer114_gene_48537"; transcript_id "sraer114_gene_48537_tx_1"; exon_id "9_115505943_115506044_-"; exonnum "4"; txlen "868";
9	sraer114_mid	exon	115505943	115506044	0.0179489631642822	-	.	gene_id "sraer114_gene_48537"; transcript_id "sraer114_gene_48537_tx_10"; exon_id "9_115505943_115506044_-"; exonnum "5"; txlen "1557";
9	sraer114_mid	exon	115505943	115506044	0.0136279164765847	-	.	gene_id "sraer114_gene_48537"; transcript_id "sraer114_gene_48537_tx_11"; exon_id "9_115505943_115506044_-"; exonnum "6"; txlen "1190";
9	sraer114_mid	exon	115505943	115506044	0.0136279164765847	-	.	gene_id "sraer114_gene_48537"; transcript_id "sraer114_gene_48537_tx_12"; exon_id "9_115505943_115506044_-"; exonnum "6"; txlen "1548";
9	sraer114_mid	exon	115505943	115506044	0.0136279164765847	-	.	gene_id "sraer114_gene_48537"; transcript_id "sraer114_gene_48537_tx_13"; exon_id "9_115505943_115506044_-"; exonnum "6"; txlen "1304";
9	sraer114_mid	exon	115505943	115506044	0.0136279164765847	-	.	gene_id "sraer114_gene_48537"; transcript_id "sraer114_gene_48537_tx_14"; exon_id "9_115505943_115506044_-"; exonnum "6"; txlen "1662";
9	sraer114_mid	exon	115505943	115506044	0.00398865848095161	-	.	gene_id "sraer114_gene_48537"; transcript_id "sraer114_gene_48537_tx_15"; exon_id "9_115505943_115506044_-"; exonnum "5"; txlen "973";
9	sraer114_mid	exon	115505943	115506044	0.0289177739868991	-	.	gene_id "sraer114_gene_48537"; transcript_id "sraer114_gene_48537_tx_2"; exon_id "9_115505943_115506044_-"; exonnum "3"; txlen "690";
9	sraer114_mid	exon	115505943	115506044	0.02060806881825	-	.	gene_id "sraer114_gene_48537"; transcript_id "sraer114_gene_48537_tx_3"; exon_id "9_115505943_115506044_-"; exonnum "3"; txlen "1048";
9	sraer114_mid	exon	115505943	115506044	0.02060806881825	-	.	gene_id "sraer114_gene_48537"; transcript_id "sraer114_gene_48537_tx_4"; exon_id "9_115505943_115506044_-"; exonnum "4"; txlen "1226";
9	sraer114_mid	exon	115505943	115506044	0.0186137395777742	-	.	gene_id "sraer114_gene_48537"; transcript_id "sraer114_gene_48537_tx_5"; exon_id "9_115505943_115506044_-"; exonnum "4"; txlen "982";
9	sraer114_mid	exon	115505943	115506044	0.0186137395777742	-	.	gene_id "sraer114_gene_48537"; transcript_id "sraer114_gene_48537_tx_6"; exon_id "9_115505943_115506044_-"; exonnum "4"; txlen "1340";
9	sraer114_mid	exon	115505943	115506044	0.0179489631642822	-	.	gene_id "sraer114_gene_48537"; transcript_id "sraer114_gene_48537_tx_7"; exon_id "9_115505943_115506044_-"; exonnum "5"; txlen "1085";
9	sraer114_mid	exon	115505943	115506044	0.0179489631642822	-	.	gene_id "sraer114_gene_48537"; transcript_id "sraer114_gene_48537_tx_8"; exon_id "9_115505943_115506044_-"; exonnum "5"; txlen "1443";
9	sraer114_mid	exon	115505943	115506044	0.0179489631642822	-	.	gene_id "sraer114_gene_48537"; transcript_id "sraer114_gene_48537_tx_9"; exon_id "9_115505943_115506044_-"; exonnum "5"; txlen "1199";
9	sraer114_mid	exon	115507523	115507814	0.0179489631642822	-	.	gene_id "sraer114_gene_48537"; transcript_id "sraer114_gene_48537_tx_10"; exon_id "9_115507523_115507814_-"; exonnum "4"; txlen "1557";
9	sraer114_mid	exon	115507523	115507814	0.0136279164765847	-	.	gene_id "sraer114_gene_48537"; transcript_id "sraer114_gene_48537_tx_13"; exon_id "9_115507523_115507814_-"; exonnum "5"; txlen "1304";
9	sraer114_mid	exon	115507523	115507814	0.0136279164765847	-	.	gene_id "sraer114_gene_48537"; transcript_id "sraer114_gene_48537_tx_14"; exon_id "9_115507523_115507814_-"; exonnum "5"; txlen "1662";
9	sraer114_mid	exon	115507523	115507814	0.0186137395777742	-	.	gene_id "sraer114_gene_48537"; transcript_id "sraer114_gene_48537_tx_5"; exon_id "9_115507523_115507814_-"; exonnum "3"; txlen "982";
9	sraer114_mid	exon	115507523	115507814	0.0186137395777742	-	.	gene_id "sraer114_gene_48537"; transcript_id "sraer114_gene_48537_tx_6"; exon_id "9_115507523_115507814_-"; exonnum "3"; txlen "1340";
9	sraer114_mid	exon	115507523	115507814	0.0179489631642822	-	.	gene_id "sraer114_gene_48537"; transcript_id "sraer114_gene_48537_tx_9"; exon_id "9_115507523_115507814_-"; exonnum "4"; txlen "1199";
9	sraer114_mid	exon	115507637	115507814	0.0315768796408669	-	.	gene_id "sraer114_gene_48537"; transcript_id "sraer114_gene_48537_tx_1"; exon_id "9_115507637_115507814_-"; exonnum "3"; txlen "868";
9	sraer114_mid	exon	115507637	115507814	0.0136279164765847	-	.	gene_id "sraer114_gene_48537"; transcript_id "sraer114_gene_48537_tx_11"; exon_id "9_115507637_115507814_-"; exonnum "5"; txlen "1190";
9	sraer114_mid	exon	115507637	115507814	0.0136279164765847	-	.	gene_id "sraer114_gene_48537"; transcript_id "sraer114_gene_48537_tx_12"; exon_id "9_115507637_115507814_-"; exonnum "5"; txlen "1548";
9	sraer114_mid	exon	115507637	115507814	0.00398865848095161	-	.	gene_id "sraer114_gene_48537"; transcript_id "sraer114_gene_48537_tx_15"; exon_id "9_115507637_115507814_-"; exonnum "4"; txlen "973";
9	sraer114_mid	exon	115507637	115507814	0.02060806881825	-	.	gene_id "sraer114_gene_48537"; transcript_id "sraer114_gene_48537_tx_4"; exon_id "9_115507637_115507814_-"; exonnum "3"; txlen "1226";
9	sraer114_mid	exon	115507637	115507814	0.0179489631642822	-	.	gene_id "sraer114_gene_48537"; transcript_id "sraer114_gene_48537_tx_7"; exon_id "9_115507637_115507814_-"; exonnum "4"; txlen "1085";
9	sraer114_mid	exon	115507637	115507814	0.0179489631642822	-	.	gene_id "sraer114_gene_48537"; transcript_id "sraer114_gene_48537_tx_8"; exon_id "9_115507637_115507814_-"; exonnum "4"; txlen "1443";
9	sraer114_mid	exon	115509587	115509803	0.0179489631642822	-	.	gene_id "sraer114_gene_48537"; transcript_id "sraer114_gene_48537_tx_10"; exon_id "9_115509587_115509803_-"; exonnum "3"; txlen "1557";
9	sraer114_mid	exon	115509587	115509803	0.0136279164765847	-	.	gene_id "sraer114_gene_48537"; transcript_id "sraer114_gene_48537_tx_11"; exon_id "9_115509587_115509803_-"; exonnum "4"; txlen "1190";
9	sraer114_mid	exon	115509587	115509803	0.0136279164765847	-	.	gene_id "sraer114_gene_48537"; transcript_id "sraer114_gene_48537_tx_12"; exon_id "9_115509587_115509803_-"; exonnum "4"; txlen "1548";
9	sraer114_mid	exon	115509587	115509803	0.0136279164765847	-	.	gene_id "sraer114_gene_48537"; transcript_id "sraer114_gene_48537_tx_13"; exon_id "9_115509587_115509803_-"; exonnum "4"; txlen "1304";
9	sraer114_mid	exon	115509587	115509803	0.0136279164765847	-	.	gene_id "sraer114_gene_48537"; transcript_id "sraer114_gene_48537_tx_14"; exon_id "9_115509587_115509803_-"; exonnum "4"; txlen "1662";
9	sraer114_mid	exon	115509587	115509803	0.0179489631642822	-	.	gene_id "sraer114_gene_48537"; transcript_id "sraer114_gene_48537_tx_7"; exon_id "9_115509587_115509803_-"; exonnum "3"; txlen "1085";
9	sraer114_mid	exon	115509587	115509803	0.0179489631642822	-	.	gene_id "sraer114_gene_48537"; transcript_id "sraer114_gene_48537_tx_8"; exon_id "9_115509587_115509803_-"; exonnum "3"; txlen "1443";
9	sraer114_mid	exon	115509587	115509803	0.0179489631642822	-	.	gene_id "sraer114_gene_48537"; transcript_id "sraer114_gene_48537_tx_9"; exon_id "9_115509587_115509803_-"; exonnum "3"; txlen "1199";
9	sraer114_mid	exon	115510053	115510157	0.0136279164765847	-	.	gene_id "sraer114_gene_48537"; transcript_id "sraer114_gene_48537_tx_11"; exon_id "9_115510053_115510157_-"; exonnum "3"; txlen "1190";
9	sraer114_mid	exon	115510053	115510157	0.0136279164765847	-	.	gene_id "sraer114_gene_48537"; transcript_id "sraer114_gene_48537_tx_12"; exon_id "9_115510053_115510157_-"; exonnum "3"; txlen "1548";
9	sraer114_mid	exon	115510053	115510157	0.0136279164765847	-	.	gene_id "sraer114_gene_48537"; transcript_id "sraer114_gene_48537_tx_13"; exon_id "9_115510053_115510157_-"; exonnum "3"; txlen "1304";
9	sraer114_mid	exon	115510053	115510157	0.0136279164765847	-	.	gene_id "sraer114_gene_48537"; transcript_id "sraer114_gene_48537_tx_14"; exon_id "9_115510053_115510157_-"; exonnum "3"; txlen "1662";
9	sraer114_mid	exon	115510053	115510157	0.00398865848095161	-	.	gene_id "sraer114_gene_48537"; transcript_id "sraer114_gene_48537_tx_15"; exon_id "9_115510053_115510157_-"; exonnum "3"; txlen "973";
9	sraer114_mid	exon	115513500	115513619	0.0315768796408669	-	.	gene_id "sraer114_gene_48537"; transcript_id "sraer114_gene_48537_tx_1"; exon_id "9_115513500_115513619_-"; exonnum "2"; txlen "868";
9	sraer114_mid	exon	115513500	115513619	0.0179489631642822	-	.	gene_id "sraer114_gene_48537"; transcript_id "sraer114_gene_48537_tx_10"; exon_id "9_115513500_115513619_-"; exonnum "2"; txlen "1557";
9	sraer114_mid	exon	115513500	115513619	0.0136279164765847	-	.	gene_id "sraer114_gene_48537"; transcript_id "sraer114_gene_48537_tx_11"; exon_id "9_115513500_115513619_-"; exonnum "2"; txlen "1190";
9	sraer114_mid	exon	115513500	115513619	0.0136279164765847	-	.	gene_id "sraer114_gene_48537"; transcript_id "sraer114_gene_48537_tx_12"; exon_id "9_115513500_115513619_-"; exonnum "2"; txlen "1548";
9	sraer114_mid	exon	115513500	115513619	0.0136279164765847	-	.	gene_id "sraer114_gene_48537"; transcript_id "sraer114_gene_48537_tx_13"; exon_id "9_115513500_115513619_-"; exonnum "2"; txlen "1304";
9	sraer114_mid	exon	115513500	115513619	0.0136279164765847	-	.	gene_id "sraer114_gene_48537"; transcript_id "sraer114_gene_48537_tx_14"; exon_id "9_115513500_115513619_-"; exonnum "2"; txlen "1662";
9	sraer114_mid	exon	115513500	115513619	0.00398865848095161	-	.	gene_id "sraer114_gene_48537"; transcript_id "sraer114_gene_48537_tx_15"; exon_id "9_115513500_115513619_-"; exonnum "2"; txlen "973";
9	sraer114_mid	exon	115513500	115513619	0.0289177739868991	-	.	gene_id "sraer114_gene_48537"; transcript_id "sraer114_gene_48537_tx_2"; exon_id "9_115513500_115513619_-"; exonnum "2"; txlen "690";
9	sraer114_mid	exon	115513500	115513619	0.02060806881825	-	.	gene_id "sraer114_gene_48537"; transcript_id "sraer114_gene_48537_tx_3"; exon_id "9_115513500_115513619_-"; exonnum "2"; txlen "1048";
9	sraer114_mid	exon	115513500	115513619	0.02060806881825	-	.	gene_id "sraer114_gene_48537"; transcript_id "sraer114_gene_48537_tx_4"; exon_id "9_115513500_115513619_-"; exonnum "2"; txlen "1226";
9	sraer114_mid	exon	115513500	115513619	0.0186137395777742	-	.	gene_id "sraer114_gene_48537"; transcript_id "sraer114_gene_48537_tx_5"; exon_id "9_115513500_115513619_-"; exonnum "2"; txlen "982";
9	sraer114_mid	exon	115513500	115513619	0.0186137395777742	-	.	gene_id "sraer114_gene_48537"; transcript_id "sraer114_gene_48537_tx_6"; exon_id "9_115513500_115513619_-"; exonnum "2"; txlen "1340";
9	sraer114_mid	exon	115513500	115513619	0.0179489631642822	-	.	gene_id "sraer114_gene_48537"; transcript_id "sraer114_gene_48537_tx_7"; exon_id "9_115513500_115513619_-"; exonnum "2"; txlen "1085";
9	sraer114_mid	exon	115513500	115513619	0.0179489631642822	-	.	gene_id "sraer114_gene_48537"; transcript_id "sraer114_gene_48537_tx_8"; exon_id "9_115513500_115513619_-"; exonnum "2"; txlen "1443";
9	sraer114_mid	exon	115513500	115513619	0.0179489631642822	-	.	gene_id "sraer114_gene_48537"; transcript_id "sraer114_gene_48537_tx_9"; exon_id "9_115513500_115513619_-"; exonnum "2"; txlen "1199";
9	sraer114_ss	exon	115513860	115514258	0.0179489631642822	-	.	gene_id "sraer114_gene_48537"; transcript_id "sraer114_gene_48537_tx_10"; exon_id "9_115513860_115514258_-"; exonnum "1"; txlen "1557";
9	sraer114_ss	exon	115513860	115514258	0.0136279164765847	-	.	gene_id "sraer114_gene_48537"; transcript_id "sraer114_gene_48537_tx_12"; exon_id "9_115513860_115514258_-"; exonnum "1"; txlen "1548";
9	sraer114_ss	exon	115513860	115514258	0.0136279164765847	-	.	gene_id "sraer114_gene_48537"; transcript_id "sraer114_gene_48537_tx_14"; exon_id "9_115513860_115514258_-"; exonnum "1"; txlen "1662";
9	sraer114_ss	exon	115513860	115514258	0.02060806881825	-	.	gene_id "sraer114_gene_48537"; transcript_id "sraer114_gene_48537_tx_3"; exon_id "9_115513860_115514258_-"; exonnum "1"; txlen "1048";
9	sraer114_ss	exon	115513860	115514258	0.02060806881825	-	.	gene_id "sraer114_gene_48537"; transcript_id "sraer114_gene_48537_tx_4"; exon_id "9_115513860_115514258_-"; exonnum "1"; txlen "1226";
9	sraer114_ss	exon	115513860	115514258	0.0186137395777742	-	.	gene_id "sraer114_gene_48537"; transcript_id "sraer114_gene_48537_tx_6"; exon_id "9_115513860_115514258_-"; exonnum "1"; txlen "1340";
9	sraer114_ss	exon	115513860	115514258	0.0179489631642822	-	.	gene_id "sraer114_gene_48537"; transcript_id "sraer114_gene_48537_tx_8"; exon_id "9_115513860_115514258_-"; exonnum "1"; txlen "1443";
9	sraer114_ss	exon	115514209	115514249	0.0315768796408669	-	.	gene_id "sraer114_gene_48537"; transcript_id "sraer114_gene_48537_tx_1"; exon_id "9_115514209_115514249_-"; exonnum "1"; txlen "868";
9	sraer114_ss	exon	115514209	115514249	0.0136279164765847	-	.	gene_id "sraer114_gene_48537"; transcript_id "sraer114_gene_48537_tx_11"; exon_id "9_115514209_115514249_-"; exonnum "1"; txlen "1190";
9	sraer114_ss	exon	115514209	115514249	0.0136279164765847	-	.	gene_id "sraer114_gene_48537"; transcript_id "sraer114_gene_48537_tx_13"; exon_id "9_115514209_115514249_-"; exonnum "1"; txlen "1304";
9	sraer114_ss	exon	115514209	115514249	0.00398865848095161	-	.	gene_id "sraer114_gene_48537"; transcript_id "sraer114_gene_48537_tx_15"; exon_id "9_115514209_115514249_-"; exonnum "1"; txlen "973";
9	sraer114_ss	exon	115514209	115514249	0.0289177739868991	-	.	gene_id "sraer114_gene_48537"; transcript_id "sraer114_gene_48537_tx_2"; exon_id "9_115514209_115514249_-"; exonnum "1"; txlen "690";
9	sraer114_ss	exon	115514209	115514249	0.0186137395777742	-	.	gene_id "sraer114_gene_48537"; transcript_id "sraer114_gene_48537_tx_5"; exon_id "9_115514209_115514249_-"; exonnum "1"; txlen "982";
9	sraer114_ss	exon	115514209	115514249	0.0179489631642822	-	.	gene_id "sraer114_gene_48537"; transcript_id "sraer114_gene_48537_tx_7"; exon_id "9_115514209_115514249_-"; exonnum "1"; txlen "1085";
9	sraer114_ss	exon	115514209	115514249	0.0179489631642822	-	.	gene_id "sraer114_gene_48537"; transcript_id "sraer114_gene_48537_tx_9"; exon_id "9_115514209_115514249_-"; exonnum "1"; txlen "1199";
9	sraer114_es	exon	115544865	115545312	0.0581279635809847	-	.	gene_id "sraer114_gene_48538"; transcript_id "sraer114_gene_48538_tx_1"; exon_id "9_115544865_115545312_-"; exonnum "2"; txlen "561";
9	sraer114_es	exon	115544865	115545312	0.0157892444981356	-	.	gene_id "sraer114_gene_48538"; transcript_id "sraer114_gene_48538_tx_2"; exon_id "9_115544865_115545312_-"; exonnum "2"; txlen "596";
9	sraer114_ss	exon	115547453	115547600	0.0157892444981356	-	.	gene_id "sraer114_gene_48538"; transcript_id "sraer114_gene_48538_tx_2"; exon_id "9_115547453_115547600_-"; exonnum "1"; txlen "596";
9	sraer114_ss	exon	115568208	115568320	0.0581279635809847	-	.	gene_id "sraer114_gene_48538"; transcript_id "sraer114_gene_48538_tx_1"; exon_id "9_115568208_115568320_-"; exonnum "1"; txlen "561";
9	sraer114_es	exon	115582948	115583152	0.00885119286088829	-	.	gene_id "sraer114_gene_61199"; transcript_id "sraer114_gene_61199_tx_2"; exon_id "9_115582948_115583152_-"; exonnum "5"; txlen "718";
9	sraer114_mid	exon	115583255	115583309	0.00885119286088829	-	.	gene_id "sraer114_gene_61199"; transcript_id "sraer114_gene_61199_tx_2"; exon_id "9_115583255_115583309_-"; exonnum "4"; txlen "718";
9	sraer114_mid	exon	115584188	115584397	0.00885119286088829	-	.	gene_id "sraer114_gene_61199"; transcript_id "sraer114_gene_61199_tx_2"; exon_id "9_115584188_115584397_-"; exonnum "3"; txlen "718";
9	sraer114_mid	exon	115584589	115584802	0.00885119286088829	-	.	gene_id "sraer114_gene_61199"; transcript_id "sraer114_gene_61199_tx_2"; exon_id "9_115584589_115584802_-"; exonnum "2"; txlen "718";
9	sraer114_ss	exon	115585552	115585585	0.00885119286088829	-	.	gene_id "sraer114_gene_61199"; transcript_id "sraer114_gene_61199_tx_2"; exon_id "9_115585552_115585585_-"; exonnum "1"; txlen "718";
9	ensembl	exon	115641882	115642797	0	-	.	gene_id "ENSRNOG00000072405"; gene_version "1"; transcript_id "ENSRNOT00000123782"; transcript_version "1"; exon_number "3"; gene_source "ensembl"; gene_biotype "lncRNA"; transcript_source "ensembl"; transcript_biotype "lncRNA"; exon_id "ENSRNOE00000715861"; exon_version "1"; tag "Ensembl_canonical";
9	ensembl	transcript	115641882	115645706	0	-	.	gene_id "ENSRNOG00000072405"; gene_version "1"; transcript_id "ENSRNOT00000123782"; transcript_version "1"; gene_source "ensembl"; gene_biotype "lncRNA"; transcript_source "ensembl"; transcript_biotype "lncRNA"; tag "Ensembl_canonical";
9	ensembl	gene	115641882	115664868	0	-	.	gene_id "ENSRNOG00000072405"; gene_version "1"; gene_source "ensembl"; gene_biotype "lncRNA";
9	ensembl	exon	115642461	115642797	0	-	.	gene_id "ENSRNOG00000072405"; gene_version "1"; transcript_id "ENSRNOT00000134969"; transcript_version "1"; exon_number "4"; gene_source "ensembl"; gene_biotype "lncRNA"; transcript_source "ensembl"; transcript_biotype "lncRNA"; exon_id "ENSRNOE00000752088"; exon_version "1";
9	ensembl	transcript	115642461	115645101	0	-	.	gene_id "ENSRNOG00000072405"; gene_version "1"; transcript_id "ENSRNOT00000134969"; transcript_version "1"; gene_source "ensembl"; gene_biotype "lncRNA"; transcript_source "ensembl"; transcript_biotype "lncRNA";
9	ensembl	exon	115642550	115642797	0	-	.	gene_id "ENSRNOG00000072405"; gene_version "1"; transcript_id "ENSRNOT00000152082"; transcript_version "1"; exon_number "4"; gene_source "ensembl"; gene_biotype "lncRNA"; transcript_source "ensembl"; transcript_biotype "lncRNA"; exon_id "ENSRNOE00000797983"; exon_version "1";
9	ENSEMBL114_rn	exon	115642550	115642797	0.106469176659406	-	.	gene_id "ENSRNOG00000072405"; transcript_id "ENSRNOG00000072405_tx_3"; exon_id "9_115642550_115642797_-"; exonnum "3"; txlen "502";
9	ensembl	transcript	115642550	115648183	0	-	.	gene_id "ENSRNOG00000072405"; gene_version "1"; transcript_id "ENSRNOT00000152082"; transcript_version "1"; gene_source "ensembl"; gene_biotype "lncRNA"; transcript_source "ensembl"; transcript_biotype "lncRNA";
9	ensembl	exon	115642615	115642797	0	-	.	gene_id "ENSRNOG00000072405"; gene_version "1"; transcript_id "ENSRNOT00000154491"; transcript_version "1"; exon_number "3"; gene_source "ensembl"; gene_biotype "lncRNA"; transcript_source "ensembl"; transcript_biotype "lncRNA"; exon_id "ENSRNOE00000764810"; exon_version "1";
9	ensembl	transcript	115642615	115664868	0	-	.	gene_id "ENSRNOG00000072405"; gene_version "1"; transcript_id "ENSRNOT00000154491"; transcript_version "1"; gene_source "ensembl"; gene_biotype "lncRNA"; transcript_source "ensembl"; transcript_biotype "lncRNA";
9	ensembl	exon	115643642	115643751	0	-	.	gene_id "ENSRNOG00000072405"; gene_version "1"; transcript_id "ENSRNOT00000123782"; transcript_version "1"; exon_number "2"; gene_source "ensembl"; gene_biotype "lncRNA"; transcript_source "ensembl"; transcript_biotype "lncRNA"; exon_id "ENSRNOE00000718461"; exon_version "1"; tag "Ensembl_canonical";
9	ensembl	exon	115643642	115643751	0	-	.	gene_id "ENSRNOG00000072405"; gene_version "1"; transcript_id "ENSRNOT00000134969"; transcript_version "1"; exon_number "3"; gene_source "ensembl"; gene_biotype "lncRNA"; transcript_source "ensembl"; transcript_biotype "lncRNA"; exon_id "ENSRNOE00000718461"; exon_version "1";
9	ensembl	exon	115643642	115643751	0	-	.	gene_id "ENSRNOG00000072405"; gene_version "1"; transcript_id "ENSRNOT00000154491"; transcript_version "1"; exon_number "2"; gene_source "ensembl"; gene_biotype "lncRNA"; transcript_source "ensembl"; transcript_biotype "lncRNA"; exon_id "ENSRNOE00000718461"; exon_version "1";
9	ensembl	exon	115643642	115643839	0	-	.	gene_id "ENSRNOG00000072405"; gene_version "1"; transcript_id "ENSRNOT00000152082"; transcript_version "1"; exon_number "3"; gene_source "ensembl"; gene_biotype "lncRNA"; transcript_source "ensembl"; transcript_biotype "lncRNA"; exon_id "ENSRNOE00000727813"; exon_version "1";
9	ENSEMBL114_rn	exon	115643642	115643839	0.106469176659406	-	.	gene_id "ENSRNOG00000072405"; transcript_id "ENSRNOG00000072405_tx_3"; exon_id "9_115643642_115643839_-"; exonnum "2"; txlen "502";
9	ensembl	exon	115644171	115644245	0	-	.	gene_id "ENSRNOG00000072405"; gene_version "1"; transcript_id "ENSRNOT00000134969"; transcript_version "1"; exon_number "2"; gene_source "ensembl"; gene_biotype "lncRNA"; transcript_source "ensembl"; transcript_biotype "lncRNA"; exon_id "ENSRNOE00000728304"; exon_version "1";
9	ensembl	exon	115644171	115645706	0	-	.	gene_id "ENSRNOG00000072405"; gene_version "1"; transcript_id "ENSRNOT00000123782"; transcript_version "1"; exon_number "1"; gene_source "ensembl"; gene_biotype "lncRNA"; transcript_source "ensembl"; transcript_biotype "lncRNA"; exon_id "ENSRNOE00000684652"; exon_version "1"; tag "Ensembl_canonical";
9	sraer114_ss	exon	115644927	115644982	0.106469176659406	-	.	gene_id "ENSRNOG00000072405"; transcript_id "ENSRNOG00000072405_tx_3"; exon_id "9_115644927_115644982_-"; exonnum "1"; txlen "502";
9	ensembl	exon	115644986	115645101	0	-	.	gene_id "ENSRNOG00000072405"; gene_version "1"; transcript_id "ENSRNOT00000134969"; transcript_version "1"; exon_number "1"; gene_source "ensembl"; gene_biotype "lncRNA"; transcript_source "ensembl"; transcript_biotype "lncRNA"; exon_id "ENSRNOE00000781401"; exon_version "1";
9	ensembl	exon	115645393	115645505	0	-	.	gene_id "ENSRNOG00000072405"; gene_version "1"; transcript_id "ENSRNOT00000152082"; transcript_version "1"; exon_number "2"; gene_source "ensembl"; gene_biotype "lncRNA"; transcript_source "ensembl"; transcript_biotype "lncRNA"; exon_id "ENSRNOE00000806931"; exon_version "1";
9	ensembl	exon	115648090	115648183	0	-	.	gene_id "ENSRNOG00000072405"; gene_version "1"; transcript_id "ENSRNOT00000152082"; transcript_version "1"; exon_number "1"; gene_source "ensembl"; gene_biotype "lncRNA"; transcript_source "ensembl"; transcript_biotype "lncRNA"; exon_id "ENSRNOE00000736201"; exon_version "1";
9	sraer114_es	exon	115656754	115657467	0.0958237835809211	-	.	gene_id "ENSRNOG00000072405"; transcript_id "ENSRNOG00000072405_tx_4"; exon_id "9_115656754_115657467_-"; exonnum "2"; txlen "1033";
9	ensembl	exon	115664550	115664868	0	-	.	gene_id "ENSRNOG00000072405"; gene_version "1"; transcript_id "ENSRNOT00000154491"; transcript_version "1"; exon_number "1"; gene_source "ensembl"; gene_biotype "lncRNA"; transcript_source "ensembl"; transcript_biotype "lncRNA"; exon_id "ENSRNOE00000725068"; exon_version "1";
9	ENSEMBL114_rn	exon	115664550	115664868	0.0958237835809211	-	.	gene_id "ENSRNOG00000072405"; transcript_id "ENSRNOG00000072405_tx_4"; exon_id "9_115664550_115664868_-"; exonnum "1"; txlen "1033";
9	ensembl	exon	115685158	115688377	0	-	.	gene_id "ENSRNOG00000071798"; gene_version "1"; transcript_id "ENSRNOT00000171805"; transcript_version "1"; exon_number "2"; gene_source "ensembl"; gene_biotype "lncRNA"; transcript_source "ensembl"; transcript_biotype "lncRNA"; exon_id "ENSRNOE00000693812"; exon_version "1"; tag "Ensembl_canonical";
9	ensembl	gene	115685158	115691184	0	-	.	gene_id "ENSRNOG00000071798"; gene_version "1"; gene_source "ensembl"; gene_biotype "lncRNA";
9	ensembl	transcript	115685158	115691184	0	-	.	gene_id "ENSRNOG00000071798"; gene_version "1"; transcript_id "ENSRNOT00000171805"; transcript_version "1"; gene_source "ensembl"; gene_biotype "lncRNA"; transcript_source "ensembl"; transcript_biotype "lncRNA"; tag "Ensembl_canonical";
9	ensembl	exon	115688407	115691184	0	-	.	gene_id "ENSRNOG00000071798"; gene_version "1"; transcript_id "ENSRNOT00000171805"; transcript_version "1"; exon_number "1"; gene_source "ensembl"; gene_biotype "lncRNA"; transcript_source "ensembl"; transcript_biotype "lncRNA"; exon_id "ENSRNOE00000819410"; exon_version "1"; tag "Ensembl_canonical";
9	ensembl	exon	115701573	115702318	0	-	.	gene_id "ENSRNOG00000084317"; gene_version "1"; transcript_id "ENSRNOT00000172493"; transcript_version "1"; exon_number "2"; gene_source "ensembl"; gene_biotype "lncRNA"; transcript_source "ensembl"; transcript_biotype "lncRNA"; exon_id "ENSRNOE00000689064"; exon_version "1"; tag "Ensembl_canonical";
9	ensembl	transcript	115701573	115703369	0	-	.	gene_id "ENSRNOG00000084317"; gene_version "1"; transcript_id "ENSRNOT00000172493"; transcript_version "1"; gene_source "ensembl"; gene_biotype "lncRNA"; transcript_source "ensembl"; transcript_biotype "lncRNA"; tag "Ensembl_canonical";
9	ensembl	gene	115701573	115703460	0	-	.	gene_id "ENSRNOG00000084317"; gene_version "1"; gene_source "ensembl"; gene_biotype "lncRNA";
9	ensembl	exon	115701640	115702318	0	-	.	gene_id "ENSRNOG00000084317"; gene_version "1"; transcript_id "ENSRNOT00000122471"; transcript_version "1"; exon_number "3"; gene_source "ensembl"; gene_biotype "lncRNA"; transcript_source "ensembl"; transcript_biotype "lncRNA"; exon_id "ENSRNOE00000707383"; exon_version "1";
9	ensembl	transcript	115701640	115703460	0	-	.	gene_id "ENSRNOG00000084317"; gene_version "1"; transcript_id "ENSRNOT00000122471"; transcript_version "1"; gene_source "ensembl"; gene_biotype "lncRNA"; transcript_source "ensembl"; transcript_biotype "lncRNA";
9	ensembl	exon	115702855	115703369	0	-	.	gene_id "ENSRNOG00000084317"; gene_version "1"; transcript_id "ENSRNOT00000172493"; transcript_version "1"; exon_number "1"; gene_source "ensembl"; gene_biotype "lncRNA"; transcript_source "ensembl"; transcript_biotype "lncRNA"; exon_id "ENSRNOE00000758048"; exon_version "1"; tag "Ensembl_canonical";
9	ensembl	exon	115703179	115703249	0	-	.	gene_id "ENSRNOG00000084317"; gene_version "1"; transcript_id "ENSRNOT00000122471"; transcript_version "1"; exon_number "2"; gene_source "ensembl"; gene_biotype "lncRNA"; transcript_source "ensembl"; transcript_biotype "lncRNA"; exon_id "ENSRNOE00000805251"; exon_version "1";
9	ensembl	exon	115703370	115703460	0	-	.	gene_id "ENSRNOG00000084317"; gene_version "1"; transcript_id "ENSRNOT00000122471"; transcript_version "1"; exon_number "1"; gene_source "ensembl"; gene_biotype "lncRNA"; transcript_source "ensembl"; transcript_biotype "lncRNA"; exon_id "ENSRNOE00000678307"; exon_version "1";
9	sraer114_es	exon	116013066	116013571	0.00535796453107391	-	.	gene_id "sraer114_gene_52648"; transcript_id "sraer114_gene_52648_tx_1"; exon_id "9_116013066_116013571_-"; exonnum "4"; txlen "1174";
9	sraer114_mid	exon	116014988	116015102	0.00535796453107391	-	.	gene_id "sraer114_gene_52648"; transcript_id "sraer114_gene_52648_tx_1"; exon_id "9_116014988_116015102_-"; exonnum "3"; txlen "1174";
9	sraer114_mid	exon	116020222	116020375	0.00535796453107391	-	.	gene_id "sraer114_gene_52648"; transcript_id "sraer114_gene_52648_tx_1"; exon_id "9_116020222_116020375_-"; exonnum "2"; txlen "1174";
9	sraer114_ss	exon	116021111	116021509	0.00535796453107391	-	.	gene_id "sraer114_gene_52648"; transcript_id "sraer114_gene_52648_tx_1"; exon_id "9_116021111_116021509_-"; exonnum "1"; txlen "1174";
9	sraer114_es	exon	116050576	116051259	0.0231277255123645	-	.	gene_id "sraer114_gene_57676"; transcript_id "sraer114_gene_57676_tx_6"; exon_id "9_116050576_116051259_-"; exonnum "2"; txlen "792";
9	sraer114_mid	exon	116065891	116065998	0.0231277255123645	-	.	gene_id "sraer114_gene_57676"; transcript_id "sraer114_gene_57676_tx_6"; exon_id "9_116065891_116065998_-"; exonnum "1"; txlen "792";
9	sraer114_es	exon	116096919	116097013	0.0161630478329264	-	.	gene_id "sraer114_gene_57676"; transcript_id "sraer114_gene_57676_tx_15"; exon_id "9_116096919_116097013_-"; exonnum "5"; txlen "656";
9	sraer114_es	exon	116096919	116097013	0.0161630478329264	-	.	gene_id "sraer114_gene_57676"; transcript_id "sraer114_gene_57676_tx_16"; exon_id "9_116096919_116097013_-"; exonnum "5"; txlen "556";
9	sraer114_es	exon	116096919	116097013	0.00962086180531336	-	.	gene_id "sraer114_gene_57676"; transcript_id "sraer114_gene_57676_tx_26"; exon_id "9_116096919_116097013_-"; exonnum "5"; txlen "536";
9	sraer114_es	exon	116096919	116097013	0.00615735155540055	-	.	gene_id "sraer114_gene_57676"; transcript_id "sraer114_gene_57676_tx_36"; exon_id "9_116096919_116097013_-"; exonnum "5"; txlen "569";
9	sraer114_es	exon	116096919	116097013	0.00615735155540055	-	.	gene_id "sraer114_gene_57676"; transcript_id "sraer114_gene_57676_tx_37"; exon_id "9_116096919_116097013_-"; exonnum "6"; txlen "739";
9	sraer114_es	exon	116096919	116097013	0.00615735155540055	-	.	gene_id "sraer114_gene_57676"; transcript_id "sraer114_gene_57676_tx_38"; exon_id "9_116096919_116097013_-"; exonnum "6"; txlen "719";
9	sraer114_mid	exon	116150369	116150538	0.0161630478329264	-	.	gene_id "sraer114_gene_57676"; transcript_id "sraer114_gene_57676_tx_15"; exon_id "9_116150369_116150538_-"; exonnum "4"; txlen "656";
9	sraer114_mid	exon	116150369	116150538	0.0161630478329264	-	.	gene_id "sraer114_gene_57676"; transcript_id "sraer114_gene_57676_tx_16"; exon_id "9_116150369_116150538_-"; exonnum "4"; txlen "556";
9	sraer114_mid	exon	116150369	116150538	0.00962086180531336	-	.	gene_id "sraer114_gene_57676"; transcript_id "sraer114_gene_57676_tx_26"; exon_id "9_116150369_116150538_-"; exonnum "4"; txlen "536";
9	sraer114_mid	exon	116150369	116150538	0.00615735155540055	-	.	gene_id "sraer114_gene_57676"; transcript_id "sraer114_gene_57676_tx_37"; exon_id "9_116150369_116150538_-"; exonnum "5"; txlen "739";
9	sraer114_mid	exon	116150369	116150538	0.00615735155540055	-	.	gene_id "sraer114_gene_57676"; transcript_id "sraer114_gene_57676_tx_38"; exon_id "9_116150369_116150538_-"; exonnum "5"; txlen "719";
9	sraer114_es	exon	116166019	116166478	0.00962086180531336	-	.	gene_id "sraer114_gene_57676"; transcript_id "sraer114_gene_57676_tx_27"; exon_id "9_116166019_116166478_-"; exonnum "4"; txlen "731";
9	sraer114_es	exon	116166019	116166478	0.00615735155540055	-	.	gene_id "sraer114_gene_57676"; transcript_id "sraer114_gene_57676_tx_34"; exon_id "9_116166019_116166478_-"; exonnum "5"; txlen "934";
9	sraer114_es	exon	116166019	116166478	0.022320399388327	-	.	gene_id "sraer114_gene_57676"; transcript_id "sraer114_gene_57676_tx_7"; exon_id "9_116166019_116166478_-"; exonnum "4"; txlen "851";
9	sraer114_es	exon	116166019	116166478	0.022320399388327	-	.	gene_id "sraer114_gene_57676"; transcript_id "sraer114_gene_57676_tx_8"; exon_id "9_116166019_116166478_-"; exonnum "3"; txlen "668";
9	sraer114_es	exon	116166019	116166478	0.022320399388327	-	.	gene_id "sraer114_gene_57676"; transcript_id "sraer114_gene_57676_tx_9"; exon_id "9_116166019_116166478_-"; exonnum "4"; txlen "751";
9	sraer114_es	exon	116177841	116178080	0.0111601996941635	-	.	gene_id "sraer114_gene_57676"; transcript_id "sraer114_gene_57676_tx_22"; exon_id "9_116177841_116178080_-"; exonnum "5"; txlen "817";
9	sraer114_es	exon	116177841	116178080	0.0111601996941635	-	.	gene_id "sraer114_gene_57676"; transcript_id "sraer114_gene_57676_tx_23"; exon_id "9_116177841_116178080_-"; exonnum "5"; txlen "717";
9	sraer114_es	exon	116177841	116178080	0.0111601996941635	-	.	gene_id "sraer114_gene_57676"; transcript_id "sraer114_gene_57676_tx_24"; exon_id "9_116177841_116178080_-"; exonnum "4"; txlen "634";
9	sraer114_es	exon	116177841	116178080	0.00962086180531336	-	.	gene_id "sraer114_gene_57676"; transcript_id "sraer114_gene_57676_tx_25"; exon_id "9_116177841_116178080_-"; exonnum "4"; txlen "511";
9	sraer114_es	exon	116177841	116178080	0.0396379506378911	-	.	gene_id "sraer114_gene_57676"; transcript_id "sraer114_gene_57676_tx_3"; exon_id "9_116177841_116178080_-"; exonnum "4"; txlen "631";
9	sraer114_es	exon	116177841	116178080	0.00962086180531336	-	.	gene_id "sraer114_gene_57676"; transcript_id "sraer114_gene_57676_tx_30"; exon_id "9_116177841_116178080_-"; exonnum "5"; txlen "697";
9	sraer114_es	exon	116177841	116178080	0.00615735155540055	-	.	gene_id "sraer114_gene_57676"; transcript_id "sraer114_gene_57676_tx_33"; exon_id "9_116177841_116178080_-"; exonnum "5"; txlen "714";
9	sraer114_es	exon	116177841	116178080	0.0396379506378911	-	.	gene_id "sraer114_gene_57676"; transcript_id "sraer114_gene_57676_tx_5"; exon_id "9_116177841_116178080_-"; exonnum "4"; txlen "531";
9	sraer114_mid	exon	116179430	116179615	0.0111601996941635	-	.	gene_id "sraer114_gene_57676"; transcript_id "sraer114_gene_57676_tx_22"; exon_id "9_116179430_116179615_-"; exonnum "4"; txlen "817";
9	sraer114_mid	exon	116179430	116179615	0.0111601996941635	-	.	gene_id "sraer114_gene_57676"; transcript_id "sraer114_gene_57676_tx_23"; exon_id "9_116179430_116179615_-"; exonnum "4"; txlen "717";
9	sraer114_mid	exon	116179430	116179615	0.0111601996941635	-	.	gene_id "sraer114_gene_57676"; transcript_id "sraer114_gene_57676_tx_24"; exon_id "9_116179430_116179615_-"; exonnum "3"; txlen "634";
9	sraer114_mid	exon	116179430	116179615	0.00962086180531336	-	.	gene_id "sraer114_gene_57676"; transcript_id "sraer114_gene_57676_tx_30"; exon_id "9_116179430_116179615_-"; exonnum "4"; txlen "697";
9	sraer114_es	exon	116187232	116187408	0.631460386556922	-	.	gene_id "sraer114_gene_57676"; transcript_id "sraer114_gene_57676_tx_1"; exon_id "9_116187232_116187408_-"; exonnum "2"; txlen "629";
9	sraer114_ss	exon	116187504	116187955	0.631460386556922	-	.	gene_id "sraer114_gene_57676"; transcript_id "sraer114_gene_57676_tx_1"; exon_id "9_116187504_116187955_-"; exonnum "1"; txlen "629";
9	sraer114_es	exon	116193416	116194024	0.0196265580828393	-	.	gene_id "sraer114_gene_57676"; transcript_id "sraer114_gene_57676_tx_10"; exon_id "9_116193416_116194024_-"; exonnum "4"; txlen "1000";
9	sraer114_es	exon	116193416	116194024	0.0196265580828393	-	.	gene_id "sraer114_gene_57676"; transcript_id "sraer114_gene_57676_tx_11"; exon_id "9_116193416_116194024_-"; exonnum "3"; txlen "817";
9	sraer114_es	exon	116193416	116194024	0.0196265580828393	-	.	gene_id "sraer114_gene_57676"; transcript_id "sraer114_gene_57676_tx_12"; exon_id "9_116193416_116194024_-"; exonnum "4"; txlen "900";
9	sraer114_es	exon	116193416	116194024	0.00962086180531336	-	.	gene_id "sraer114_gene_57676"; transcript_id "sraer114_gene_57676_tx_28"; exon_id "9_116193416_116194024_-"; exonnum "4"; txlen "880";
9	sraer114_es	exon	116193416	116194024	0.00615735155540055	-	.	gene_id "sraer114_gene_57676"; transcript_id "sraer114_gene_57676_tx_35"; exon_id "9_116193416_116194024_-"; exonnum "5"; txlen "1083";
9	sraer114_mid	exon	116209624	116209721	0.0196265580828393	-	.	gene_id "sraer114_gene_57676"; transcript_id "sraer114_gene_57676_tx_10"; exon_id "9_116209624_116209721_-"; exonnum "3"; txlen "1000";
9	sraer114_mid	exon	116209624	116209721	0.0196265580828393	-	.	gene_id "sraer114_gene_57676"; transcript_id "sraer114_gene_57676_tx_11"; exon_id "9_116209624_116209721_-"; exonnum "2"; txlen "817";
9	sraer114_mid	exon	116209624	116209721	0.0196265580828393	-	.	gene_id "sraer114_gene_57676"; transcript_id "sraer114_gene_57676_tx_12"; exon_id "9_116209624_116209721_-"; exonnum "3"; txlen "900";
9	sraer114_mid	exon	116209624	116209721	0.0161630478329264	-	.	gene_id "sraer114_gene_57676"; transcript_id "sraer114_gene_57676_tx_15"; exon_id "9_116209624_116209721_-"; exonnum "3"; txlen "656";
9	sraer114_mid	exon	116209624	116209721	0.0161630478329264	-	.	gene_id "sraer114_gene_57676"; transcript_id "sraer114_gene_57676_tx_16"; exon_id "9_116209624_116209721_-"; exonnum "3"; txlen "556";
9	sraer114_mid	exon	116209624	116209721	0.0111601996941635	-	.	gene_id "sraer114_gene_57676"; transcript_id "sraer114_gene_57676_tx_22"; exon_id "9_116209624_116209721_-"; exonnum "3"; txlen "817";
9	sraer114_mid	exon	116209624	116209721	0.0111601996941635	-	.	gene_id "sraer114_gene_57676"; transcript_id "sraer114_gene_57676_tx_23"; exon_id "9_116209624_116209721_-"; exonnum "3"; txlen "717";
9	sraer114_mid	exon	116209624	116209721	0.0111601996941635	-	.	gene_id "sraer114_gene_57676"; transcript_id "sraer114_gene_57676_tx_24"; exon_id "9_116209624_116209721_-"; exonnum "2"; txlen "634";
9	sraer114_mid	exon	116209624	116209721	0.00962086180531336	-	.	gene_id "sraer114_gene_57676"; transcript_id "sraer114_gene_57676_tx_25"; exon_id "9_116209624_116209721_-"; exonnum "3"; txlen "511";
9	sraer114_mid	exon	116209624	116209721	0.00962086180531336	-	.	gene_id "sraer114_gene_57676"; transcript_id "sraer114_gene_57676_tx_26"; exon_id "9_116209624_116209721_-"; exonnum "3"; txlen "536";
9	sraer114_mid	exon	116209624	116209721	0.00962086180531336	-	.	gene_id "sraer114_gene_57676"; transcript_id "sraer114_gene_57676_tx_27"; exon_id "9_116209624_116209721_-"; exonnum "3"; txlen "731";
9	sraer114_mid	exon	116209624	116209721	0.00962086180531336	-	.	gene_id "sraer114_gene_57676"; transcript_id "sraer114_gene_57676_tx_28"; exon_id "9_116209624_116209721_-"; exonnum "3"; txlen "880";
9	sraer114_mid	exon	116209624	116209721	0.0396379506378911	-	.	gene_id "sraer114_gene_57676"; transcript_id "sraer114_gene_57676_tx_3"; exon_id "9_116209624_116209721_-"; exonnum "3"; txlen "631";
9	sraer114_mid	exon	116209624	116209721	0.00962086180531336	-	.	gene_id "sraer114_gene_57676"; transcript_id "sraer114_gene_57676_tx_30"; exon_id "9_116209624_116209721_-"; exonnum "3"; txlen "697";
9	sraer114_mid	exon	116209624	116209721	0.00615735155540055	-	.	gene_id "sraer114_gene_57676"; transcript_id "sraer114_gene_57676_tx_33"; exon_id "9_116209624_116209721_-"; exonnum "4"; txlen "714";
9	sraer114_mid	exon	116209624	116209721	0.00615735155540055	-	.	gene_id "sraer114_gene_57676"; transcript_id "sraer114_gene_57676_tx_34"; exon_id "9_116209624_116209721_-"; exonnum "4"; txlen "934";
9	sraer114_mid	exon	116209624	116209721	0.00615735155540055	-	.	gene_id "sraer114_gene_57676"; transcript_id "sraer114_gene_57676_tx_35"; exon_id "9_116209624_116209721_-"; exonnum "4"; txlen "1083";
9	sraer114_mid	exon	116209624	116209721	0.00615735155540055	-	.	gene_id "sraer114_gene_57676"; transcript_id "sraer114_gene_57676_tx_36"; exon_id "9_116209624_116209721_-"; exonnum "4"; txlen "569";
9	sraer114_mid	exon	116209624	116209721	0.00615735155540055	-	.	gene_id "sraer114_gene_57676"; transcript_id "sraer114_gene_57676_tx_37"; exon_id "9_116209624_116209721_-"; exonnum "4"; txlen "739";
9	sraer114_mid	exon	116209624	116209721	0.00615735155540055	-	.	gene_id "sraer114_gene_57676"; transcript_id "sraer114_gene_57676_tx_38"; exon_id "9_116209624_116209721_-"; exonnum "4"; txlen "719";
9	sraer114_mid	exon	116209624	116209721	0.0396379506378911	-	.	gene_id "sraer114_gene_57676"; transcript_id "sraer114_gene_57676_tx_5"; exon_id "9_116209624_116209721_-"; exonnum "3"; txlen "531";
9	sraer114_mid	exon	116209624	116209721	0.022320399388327	-	.	gene_id "sraer114_gene_57676"; transcript_id "sraer114_gene_57676_tx_7"; exon_id "9_116209624_116209721_-"; exonnum "3"; txlen "851";
9	sraer114_mid	exon	116209624	116209721	0.022320399388327	-	.	gene_id "sraer114_gene_57676"; transcript_id "sraer114_gene_57676_tx_8"; exon_id "9_116209624_116209721_-"; exonnum "2"; txlen "668";
9	sraer114_mid	exon	116209624	116209721	0.022320399388327	-	.	gene_id "sraer114_gene_57676"; transcript_id "sraer114_gene_57676_tx_9"; exon_id "9_116209624_116209721_-"; exonnum "3"; txlen "751";
9	sraer114_mid	exon	116211279	116211461	0.0196265580828393	-	.	gene_id "sraer114_gene_57676"; transcript_id "sraer114_gene_57676_tx_10"; exon_id "9_116211279_116211461_-"; exonnum "2"; txlen "1000";
9	sraer114_mid	exon	116211279	116211461	0.0161630478329264	-	.	gene_id "sraer114_gene_57676"; transcript_id "sraer114_gene_57676_tx_15"; exon_id "9_116211279_116211461_-"; exonnum "2"; txlen "656";
9	sraer114_mid	exon	116211279	116211461	0.0111601996941635	-	.	gene_id "sraer114_gene_57676"; transcript_id "sraer114_gene_57676_tx_22"; exon_id "9_116211279_116211461_-"; exonnum "2"; txlen "817";
9	sraer114_mid	exon	116211279	116211461	0.0396379506378911	-	.	gene_id "sraer114_gene_57676"; transcript_id "sraer114_gene_57676_tx_3"; exon_id "9_116211279_116211461_-"; exonnum "2"; txlen "631";
9	sraer114_mid	exon	116211279	116211461	0.00615735155540055	-	.	gene_id "sraer114_gene_57676"; transcript_id "sraer114_gene_57676_tx_33"; exon_id "9_116211279_116211461_-"; exonnum "3"; txlen "714";
9	sraer114_mid	exon	116211279	116211461	0.00615735155540055	-	.	gene_id "sraer114_gene_57676"; transcript_id "sraer114_gene_57676_tx_34"; exon_id "9_116211279_116211461_-"; exonnum "3"; txlen "934";
9	sraer114_mid	exon	116211279	116211461	0.00615735155540055	-	.	gene_id "sraer114_gene_57676"; transcript_id "sraer114_gene_57676_tx_35"; exon_id "9_116211279_116211461_-"; exonnum "3"; txlen "1083";
9	sraer114_mid	exon	116211279	116211461	0.00615735155540055	-	.	gene_id "sraer114_gene_57676"; transcript_id "sraer114_gene_57676_tx_36"; exon_id "9_116211279_116211461_-"; exonnum "3"; txlen "569";
9	sraer114_mid	exon	116211279	116211461	0.00615735155540055	-	.	gene_id "sraer114_gene_57676"; transcript_id "sraer114_gene_57676_tx_37"; exon_id "9_116211279_116211461_-"; exonnum "3"; txlen "739";
9	sraer114_mid	exon	116211279	116211461	0.00615735155540055	-	.	gene_id "sraer114_gene_57676"; transcript_id "sraer114_gene_57676_tx_38"; exon_id "9_116211279_116211461_-"; exonnum "3"; txlen "719";
9	sraer114_mid	exon	116211279	116211461	0.022320399388327	-	.	gene_id "sraer114_gene_57676"; transcript_id "sraer114_gene_57676_tx_7"; exon_id "9_116211279_116211461_-"; exonnum "2"; txlen "851";
9	sraer114_mid	exon	116237041	116237123	0.0196265580828393	-	.	gene_id "sraer114_gene_57676"; transcript_id "sraer114_gene_57676_tx_12"; exon_id "9_116237041_116237123_-"; exonnum "2"; txlen "900";
9	sraer114_mid	exon	116237041	116237123	0.0161630478329264	-	.	gene_id "sraer114_gene_57676"; transcript_id "sraer114_gene_57676_tx_16"; exon_id "9_116237041_116237123_-"; exonnum "2"; txlen "556";
9	sraer114_mid	exon	116237041	116237123	0.0111601996941635	-	.	gene_id "sraer114_gene_57676"; transcript_id "sraer114_gene_57676_tx_23"; exon_id "9_116237041_116237123_-"; exonnum "2"; txlen "717";
9	sraer114_mid	exon	116237041	116237123	0.00962086180531336	-	.	gene_id "sraer114_gene_57676"; transcript_id "sraer114_gene_57676_tx_25"; exon_id "9_116237041_116237123_-"; exonnum "2"; txlen "511";
9	sraer114_mid	exon	116237041	116237123	0.00962086180531336	-	.	gene_id "sraer114_gene_57676"; transcript_id "sraer114_gene_57676_tx_26"; exon_id "9_116237041_116237123_-"; exonnum "2"; txlen "536";
9	sraer114_mid	exon	116237041	116237123	0.00962086180531336	-	.	gene_id "sraer114_gene_57676"; transcript_id "sraer114_gene_57676_tx_27"; exon_id "9_116237041_116237123_-"; exonnum "2"; txlen "731";
9	sraer114_mid	exon	116237041	116237123	0.00962086180531336	-	.	gene_id "sraer114_gene_57676"; transcript_id "sraer114_gene_57676_tx_28"; exon_id "9_116237041_116237123_-"; exonnum "2"; txlen "880";
9	sraer114_mid	exon	116237041	116237123	0.00962086180531336	-	.	gene_id "sraer114_gene_57676"; transcript_id "sraer114_gene_57676_tx_30"; exon_id "9_116237041_116237123_-"; exonnum "2"; txlen "697";
9	sraer114_mid	exon	116237041	116237123	0.00615735155540055	-	.	gene_id "sraer114_gene_57676"; transcript_id "sraer114_gene_57676_tx_33"; exon_id "9_116237041_116237123_-"; exonnum "2"; txlen "714";
9	sraer114_mid	exon	116237041	116237123	0.00615735155540055	-	.	gene_id "sraer114_gene_57676"; transcript_id "sraer114_gene_57676_tx_34"; exon_id "9_116237041_116237123_-"; exonnum "2"; txlen "934";
9	sraer114_mid	exon	116237041	116237123	0.00615735155540055	-	.	gene_id "sraer114_gene_57676"; transcript_id "sraer114_gene_57676_tx_35"; exon_id "9_116237041_116237123_-"; exonnum "2"; txlen "1083";
9	sraer114_mid	exon	116237041	116237123	0.00615735155540055	-	.	gene_id "sraer114_gene_57676"; transcript_id "sraer114_gene_57676_tx_36"; exon_id "9_116237041_116237123_-"; exonnum "2"; txlen "569";
9	sraer114_mid	exon	116237041	116237123	0.00615735155540055	-	.	gene_id "sraer114_gene_57676"; transcript_id "sraer114_gene_57676_tx_37"; exon_id "9_116237041_116237123_-"; exonnum "2"; txlen "739";
9	sraer114_mid	exon	116237041	116237123	0.00615735155540055	-	.	gene_id "sraer114_gene_57676"; transcript_id "sraer114_gene_57676_tx_38"; exon_id "9_116237041_116237123_-"; exonnum "2"; txlen "719";
9	sraer114_mid	exon	116237041	116237123	0.0396379506378911	-	.	gene_id "sraer114_gene_57676"; transcript_id "sraer114_gene_57676_tx_5"; exon_id "9_116237041_116237123_-"; exonnum "2"; txlen "531";
9	sraer114_mid	exon	116237041	116237123	0.022320399388327	-	.	gene_id "sraer114_gene_57676"; transcript_id "sraer114_gene_57676_tx_9"; exon_id "9_116237041_116237123_-"; exonnum "2"; txlen "751";
9	sraer114_ss	exon	116240080	116240189	0.0196265580828393	-	.	gene_id "sraer114_gene_57676"; transcript_id "sraer114_gene_57676_tx_10"; exon_id "9_116240080_116240189_-"; exonnum "1"; txlen "1000";
9	sraer114_ss	exon	116240080	116240189	0.0196265580828393	-	.	gene_id "sraer114_gene_57676"; transcript_id "sraer114_gene_57676_tx_11"; exon_id "9_116240080_116240189_-"; exonnum "1"; txlen "817";
9	sraer114_ss	exon	116240080	116240189	0.0196265580828393	-	.	gene_id "sraer114_gene_57676"; transcript_id "sraer114_gene_57676_tx_12"; exon_id "9_116240080_116240189_-"; exonnum "1"; txlen "900";
9	sraer114_ss	exon	116240080	116240189	0.0161630478329264	-	.	gene_id "sraer114_gene_57676"; transcript_id "sraer114_gene_57676_tx_15"; exon_id "9_116240080_116240189_-"; exonnum "1"; txlen "656";
9	sraer114_ss	exon	116240080	116240189	0.0161630478329264	-	.	gene_id "sraer114_gene_57676"; transcript_id "sraer114_gene_57676_tx_16"; exon_id "9_116240080_116240189_-"; exonnum "1"; txlen "556";
9	sraer114_ss	exon	116240080	116240189	0.0111601996941635	-	.	gene_id "sraer114_gene_57676"; transcript_id "sraer114_gene_57676_tx_22"; exon_id "9_116240080_116240189_-"; exonnum "1"; txlen "817";
9	sraer114_ss	exon	116240080	116240189	0.0111601996941635	-	.	gene_id "sraer114_gene_57676"; transcript_id "sraer114_gene_57676_tx_23"; exon_id "9_116240080_116240189_-"; exonnum "1"; txlen "717";
9	sraer114_ss	exon	116240080	116240189	0.0111601996941635	-	.	gene_id "sraer114_gene_57676"; transcript_id "sraer114_gene_57676_tx_24"; exon_id "9_116240080_116240189_-"; exonnum "1"; txlen "634";
9	sraer114_ss	exon	116240080	116240189	0.0396379506378911	-	.	gene_id "sraer114_gene_57676"; transcript_id "sraer114_gene_57676_tx_3"; exon_id "9_116240080_116240189_-"; exonnum "1"; txlen "631";
9	sraer114_ss	exon	116240080	116240189	0.00615735155540055	-	.	gene_id "sraer114_gene_57676"; transcript_id "sraer114_gene_57676_tx_33"; exon_id "9_116240080_116240189_-"; exonnum "1"; txlen "714";
9	sraer114_ss	exon	116240080	116240189	0.00615735155540055	-	.	gene_id "sraer114_gene_57676"; transcript_id "sraer114_gene_57676_tx_34"; exon_id "9_116240080_116240189_-"; exonnum "1"; txlen "934";
9	sraer114_ss	exon	116240080	116240189	0.00615735155540055	-	.	gene_id "sraer114_gene_57676"; transcript_id "sraer114_gene_57676_tx_35"; exon_id "9_116240080_116240189_-"; exonnum "1"; txlen "1083";
9	sraer114_ss	exon	116240080	116240189	0.00615735155540055	-	.	gene_id "sraer114_gene_57676"; transcript_id "sraer114_gene_57676_tx_36"; exon_id "9_116240080_116240189_-"; exonnum "1"; txlen "569";
9	sraer114_ss	exon	116240080	116240189	0.00615735155540055	-	.	gene_id "sraer114_gene_57676"; transcript_id "sraer114_gene_57676_tx_37"; exon_id "9_116240080_116240189_-"; exonnum "1"; txlen "739";
9	sraer114_ss	exon	116240080	116240189	0.0396379506378911	-	.	gene_id "sraer114_gene_57676"; transcript_id "sraer114_gene_57676_tx_5"; exon_id "9_116240080_116240189_-"; exonnum "1"; txlen "531";
9	sraer114_ss	exon	116240080	116240189	0.022320399388327	-	.	gene_id "sraer114_gene_57676"; transcript_id "sraer114_gene_57676_tx_7"; exon_id "9_116240080_116240189_-"; exonnum "1"; txlen "851";
9	sraer114_ss	exon	116240080	116240189	0.022320399388327	-	.	gene_id "sraer114_gene_57676"; transcript_id "sraer114_gene_57676_tx_8"; exon_id "9_116240080_116240189_-"; exonnum "1"; txlen "668";
9	sraer114_ss	exon	116240080	116240189	0.022320399388327	-	.	gene_id "sraer114_gene_57676"; transcript_id "sraer114_gene_57676_tx_9"; exon_id "9_116240080_116240189_-"; exonnum "1"; txlen "751";
9	sraer114_ss	exon	116240303	116240392	0.00962086180531336	-	.	gene_id "sraer114_gene_57676"; transcript_id "sraer114_gene_57676_tx_25"; exon_id "9_116240303_116240392_-"; exonnum "1"; txlen "511";
9	sraer114_ss	exon	116240303	116240392	0.00962086180531336	-	.	gene_id "sraer114_gene_57676"; transcript_id "sraer114_gene_57676_tx_26"; exon_id "9_116240303_116240392_-"; exonnum "1"; txlen "536";
9	sraer114_ss	exon	116240303	116240392	0.00962086180531336	-	.	gene_id "sraer114_gene_57676"; transcript_id "sraer114_gene_57676_tx_27"; exon_id "9_116240303_116240392_-"; exonnum "1"; txlen "731";
9	sraer114_ss	exon	116240303	116240392	0.00962086180531336	-	.	gene_id "sraer114_gene_57676"; transcript_id "sraer114_gene_57676_tx_28"; exon_id "9_116240303_116240392_-"; exonnum "1"; txlen "880";
9	sraer114_ss	exon	116240303	116240392	0.00962086180531336	-	.	gene_id "sraer114_gene_57676"; transcript_id "sraer114_gene_57676_tx_30"; exon_id "9_116240303_116240392_-"; exonnum "1"; txlen "697";
9	sraer114_ss	exon	116240303	116240392	0.00615735155540055	-	.	gene_id "sraer114_gene_57676"; transcript_id "sraer114_gene_57676_tx_38"; exon_id "9_116240303_116240392_-"; exonnum "1"; txlen "719";
9	sraer114_es	exon	116351329	116351436	0.021697492115935	-	.	gene_id "sraer114_gene_48540"; transcript_id "sraer114_gene_48540_tx_4"; exon_id "9_116351329_116351436_-"; exonnum "4"; txlen "792";
9	sraer114_mid	exon	116357556	116357909	0.021697492115935	-	.	gene_id "sraer114_gene_48540"; transcript_id "sraer114_gene_48540_tx_4"; exon_id "9_116357556_116357909_-"; exonnum "3"; txlen "792";
9	sraer114_mid	exon	116358554	116358723	0.021697492115935	-	.	gene_id "sraer114_gene_48540"; transcript_id "sraer114_gene_48540_tx_4"; exon_id "9_116358554_116358723_-"; exonnum "2"; txlen "792";
9	sraer114_mid	exon	116358827	116358986	0.021697492115935	-	.	gene_id "sraer114_gene_48540"; transcript_id "sraer114_gene_48540_tx_4"; exon_id "9_116358827_116358986_-"; exonnum "1"; txlen "792";
9	sraer114_mid	exon	116363518	116363673	0.0334731571503482	-	.	gene_id "sraer114_gene_48540"; transcript_id "sraer114_gene_48540_tx_3"; exon_id "9_116363518_116363673_-"; exonnum "5"; txlen "679";
9	sraer114_mid	exon	116363779	116363998	0.0334731571503482	-	.	gene_id "sraer114_gene_48540"; transcript_id "sraer114_gene_48540_tx_3"; exon_id "9_116363779_116363998_-"; exonnum "4"; txlen "679";
9	sraer114_mid	exon	116364168	116364285	0.0334731571503482	-	.	gene_id "sraer114_gene_48540"; transcript_id "sraer114_gene_48540_tx_3"; exon_id "9_116364168_116364285_-"; exonnum "3"; txlen "679";
9	sraer114_mid	exon	116366040	116366144	0.0334731571503482	-	.	gene_id "sraer114_gene_48540"; transcript_id "sraer114_gene_48540_tx_3"; exon_id "9_116366040_116366144_-"; exonnum "2"; txlen "679";
9	sraer114_ss	exon	116366376	116366455	0.0334731571503482	-	.	gene_id "sraer114_gene_48540"; transcript_id "sraer114_gene_48540_tx_3"; exon_id "9_116366376_116366455_-"; exonnum "1"; txlen "679";
9	sraer114_es	exon	116380266	116380889	0.0117352569143716	-	.	gene_id "sraer114_gene_53964"; transcript_id "sraer114_gene_53964_tx_11"; exon_id "9_116380266_116380889_-"; exonnum "4"; txlen "1618";
9	sraer114_es	exon	116380266	116380889	0.0117352569143716	-	.	gene_id "sraer114_gene_53964"; transcript_id "sraer114_gene_53964_tx_12"; exon_id "9_116380266_116380889_-"; exonnum "5"; txlen "1680";
9	sraer114_es	exon	116380266	116380889	0.0117352569143716	-	.	gene_id "sraer114_gene_53964"; transcript_id "sraer114_gene_53964_tx_13"; exon_id "9_116380266_116380889_-"; exonnum "6"; txlen "1784";
9	sraer114_es	exon	116380266	116380889	0.0117352569143716	-	.	gene_id "sraer114_gene_53964"; transcript_id "sraer114_gene_53964_tx_14"; exon_id "9_116380266_116380889_-"; exonnum "6"; txlen "1160";
9	sraer114_es	exon	116380266	116380889	0.0117352569143716	-	.	gene_id "sraer114_gene_53964"; transcript_id "sraer114_gene_53964_tx_15"; exon_id "9_116380266_116380889_-"; exonnum "6"; txlen "1167";
9	sraer114_es	exon	116380266	116380889	0.0117352569143716	-	.	gene_id "sraer114_gene_53964"; transcript_id "sraer114_gene_53964_tx_16"; exon_id "9_116380266_116380889_-"; exonnum "5"; txlen "1056";
9	sraer114_es	exon	116380266	116380889	0.0117352569143716	-	.	gene_id "sraer114_gene_53964"; transcript_id "sraer114_gene_53964_tx_17"; exon_id "9_116380266_116380889_-"; exonnum "5"; txlen "1063";
9	sraer114_es	exon	116396111	116396257	0.307351552685294	-	.	gene_id "sraer114_gene_53964"; transcript_id "sraer114_gene_53964_tx_1"; exon_id "9_116396111_116396257_-"; exonnum "4"; txlen "1141";
9	sraer114_es	exon	116396111	116396257	0.013642236162957	-	.	gene_id "sraer114_gene_53964"; transcript_id "sraer114_gene_53964_tx_10"; exon_id "9_116396111_116396257_-"; exonnum "6"; txlen "690";
9	sraer114_es	exon	116396111	116396257	0.060056945903841	-	.	gene_id "sraer114_gene_53964"; transcript_id "sraer114_gene_53964_tx_2"; exon_id "9_116396111_116396257_-"; exonnum "5"; txlen "1203";
9	sraer114_es	exon	116396111	116396257	0.0340322450516778	-	.	gene_id "sraer114_gene_53964"; transcript_id "sraer114_gene_53964_tx_3"; exon_id "9_116396111_116396257_-"; exonnum "6"; txlen "1307";
9	sraer114_es	exon	116396111	116396257	0.0258651945973422	-	.	gene_id "sraer114_gene_53964"; transcript_id "sraer114_gene_53964_tx_4"; exon_id "9_116396111_116396257_-"; exonnum "3"; txlen "983";
9	sraer114_es	exon	116396111	116396257	0.018629720351565	-	.	gene_id "sraer114_gene_53964"; transcript_id "sraer114_gene_53964_tx_5"; exon_id "9_116396111_116396257_-"; exonnum "4"; txlen "517";
9	sraer114_es	exon	116396111	116396257	0.018629720351565	-	.	gene_id "sraer114_gene_53964"; transcript_id "sraer114_gene_53964_tx_6"; exon_id "9_116396111_116396257_-"; exonnum "5"; txlen "579";
9	sraer114_es	exon	116396111	116396257	0.018629720351565	-	.	gene_id "sraer114_gene_53964"; transcript_id "sraer114_gene_53964_tx_7"; exon_id "9_116396111_116396257_-"; exonnum "6"; txlen "683";
9	sraer114_es	exon	116396111	116396257	0.013642236162957	-	.	gene_id "sraer114_gene_53964"; transcript_id "sraer114_gene_53964_tx_8"; exon_id "9_116396111_116396257_-"; exonnum "4"; txlen "524";
9	sraer114_es	exon	116396111	116396257	0.013642236162957	-	.	gene_id "sraer114_gene_53964"; transcript_id "sraer114_gene_53964_tx_9"; exon_id "9_116396111_116396257_-"; exonnum "5"; txlen "586";
9	sraer114_mid	exon	116397893	116398026	0.307351552685294	-	.	gene_id "sraer114_gene_53964"; transcript_id "sraer114_gene_53964_tx_1"; exon_id "9_116397893_116398026_-"; exonnum "3"; txlen "1141";
9	sraer114_mid	exon	116397893	116398026	0.013642236162957	-	.	gene_id "sraer114_gene_53964"; transcript_id "sraer114_gene_53964_tx_10"; exon_id "9_116397893_116398026_-"; exonnum "5"; txlen "690";
9	sraer114_mid	exon	116397893	116398026	0.0117352569143716	-	.	gene_id "sraer114_gene_53964"; transcript_id "sraer114_gene_53964_tx_11"; exon_id "9_116397893_116398026_-"; exonnum "3"; txlen "1618";
9	sraer114_mid	exon	116397893	116398026	0.0117352569143716	-	.	gene_id "sraer114_gene_53964"; transcript_id "sraer114_gene_53964_tx_12"; exon_id "9_116397893_116398026_-"; exonnum "4"; txlen "1680";
9	sraer114_mid	exon	116397893	116398026	0.0117352569143716	-	.	gene_id "sraer114_gene_53964"; transcript_id "sraer114_gene_53964_tx_13"; exon_id "9_116397893_116398026_-"; exonnum "5"; txlen "1784";
9	sraer114_mid	exon	116397893	116398026	0.0117352569143716	-	.	gene_id "sraer114_gene_53964"; transcript_id "sraer114_gene_53964_tx_14"; exon_id "9_116397893_116398026_-"; exonnum "5"; txlen "1160";
9	sraer114_mid	exon	116397893	116398026	0.0117352569143716	-	.	gene_id "sraer114_gene_53964"; transcript_id "sraer114_gene_53964_tx_15"; exon_id "9_116397893_116398026_-"; exonnum "5"; txlen "1167";
9	sraer114_mid	exon	116397893	116398026	0.0117352569143716	-	.	gene_id "sraer114_gene_53964"; transcript_id "sraer114_gene_53964_tx_16"; exon_id "9_116397893_116398026_-"; exonnum "4"; txlen "1056";
9	sraer114_mid	exon	116397893	116398026	0.0117352569143716	-	.	gene_id "sraer114_gene_53964"; transcript_id "sraer114_gene_53964_tx_17"; exon_id "9_116397893_116398026_-"; exonnum "4"; txlen "1063";
9	sraer114_mid	exon	116397893	116398026	0.060056945903841	-	.	gene_id "sraer114_gene_53964"; transcript_id "sraer114_gene_53964_tx_2"; exon_id "9_116397893_116398026_-"; exonnum "4"; txlen "1203";
9	sraer114_mid	exon	116397893	116398026	0.0340322450516778	-	.	gene_id "sraer114_gene_53964"; transcript_id "sraer114_gene_53964_tx_3"; exon_id "9_116397893_116398026_-"; exonnum "5"; txlen "1307";
9	sraer114_mid	exon	116397893	116398026	0.0258651945973422	-	.	gene_id "sraer114_gene_53964"; transcript_id "sraer114_gene_53964_tx_4"; exon_id "9_116397893_116398026_-"; exonnum "2"; txlen "983";
9	sraer114_mid	exon	116397893	116398026	0.018629720351565	-	.	gene_id "sraer114_gene_53964"; transcript_id "sraer114_gene_53964_tx_5"; exon_id "9_116397893_116398026_-"; exonnum "3"; txlen "517";
9	sraer114_mid	exon	116397893	116398026	0.018629720351565	-	.	gene_id "sraer114_gene_53964"; transcript_id "sraer114_gene_53964_tx_6"; exon_id "9_116397893_116398026_-"; exonnum "4"; txlen "579";
9	sraer114_mid	exon	116397893	116398026	0.018629720351565	-	.	gene_id "sraer114_gene_53964"; transcript_id "sraer114_gene_53964_tx_7"; exon_id "9_116397893_116398026_-"; exonnum "5"; txlen "683";
9	sraer114_mid	exon	116397893	116398026	0.013642236162957	-	.	gene_id "sraer114_gene_53964"; transcript_id "sraer114_gene_53964_tx_8"; exon_id "9_116397893_116398026_-"; exonnum "3"; txlen "524";
9	sraer114_mid	exon	116397893	116398026	0.013642236162957	-	.	gene_id "sraer114_gene_53964"; transcript_id "sraer114_gene_53964_tx_9"; exon_id "9_116397893_116398026_-"; exonnum "4"; txlen "586";
9	sraer114_mid	exon	116398141	116398202	0.013642236162957	-	.	gene_id "sraer114_gene_53964"; transcript_id "sraer114_gene_53964_tx_10"; exon_id "9_116398141_116398202_-"; exonnum "4"; txlen "690";
9	sraer114_mid	exon	116398141	116398202	0.0117352569143716	-	.	gene_id "sraer114_gene_53964"; transcript_id "sraer114_gene_53964_tx_12"; exon_id "9_116398141_116398202_-"; exonnum "3"; txlen "1680";
9	sraer114_mid	exon	116398141	116398202	0.0117352569143716	-	.	gene_id "sraer114_gene_53964"; transcript_id "sraer114_gene_53964_tx_13"; exon_id "9_116398141_116398202_-"; exonnum "4"; txlen "1784";
9	sraer114_mid	exon	116398141	116398202	0.0117352569143716	-	.	gene_id "sraer114_gene_53964"; transcript_id "sraer114_gene_53964_tx_14"; exon_id "9_116398141_116398202_-"; exonnum "4"; txlen "1160";
9	sraer114_mid	exon	116398141	116398202	0.0117352569143716	-	.	gene_id "sraer114_gene_53964"; transcript_id "sraer114_gene_53964_tx_15"; exon_id "9_116398141_116398202_-"; exonnum "4"; txlen "1167";
9	sraer114_mid	exon	116398141	116398202	0.0117352569143716	-	.	gene_id "sraer114_gene_53964"; transcript_id "sraer114_gene_53964_tx_16"; exon_id "9_116398141_116398202_-"; exonnum "3"; txlen "1056";
9	sraer114_mid	exon	116398141	116398202	0.0117352569143716	-	.	gene_id "sraer114_gene_53964"; transcript_id "sraer114_gene_53964_tx_17"; exon_id "9_116398141_116398202_-"; exonnum "3"; txlen "1063";
9	sraer114_mid	exon	116398141	116398202	0.060056945903841	-	.	gene_id "sraer114_gene_53964"; transcript_id "sraer114_gene_53964_tx_2"; exon_id "9_116398141_116398202_-"; exonnum "3"; txlen "1203";
9	sraer114_mid	exon	116398141	116398202	0.0340322450516778	-	.	gene_id "sraer114_gene_53964"; transcript_id "sraer114_gene_53964_tx_3"; exon_id "9_116398141_116398202_-"; exonnum "4"; txlen "1307";
9	sraer114_mid	exon	116398141	116398202	0.018629720351565	-	.	gene_id "sraer114_gene_53964"; transcript_id "sraer114_gene_53964_tx_6"; exon_id "9_116398141_116398202_-"; exonnum "3"; txlen "579";
9	sraer114_mid	exon	116398141	116398202	0.018629720351565	-	.	gene_id "sraer114_gene_53964"; transcript_id "sraer114_gene_53964_tx_7"; exon_id "9_116398141_116398202_-"; exonnum "4"; txlen "683";
9	sraer114_mid	exon	116398141	116398202	0.013642236162957	-	.	gene_id "sraer114_gene_53964"; transcript_id "sraer114_gene_53964_tx_9"; exon_id "9_116398141_116398202_-"; exonnum "3"; txlen "586";
9	sraer114_mid	exon	116398519	116398622	0.013642236162957	-	.	gene_id "sraer114_gene_53964"; transcript_id "sraer114_gene_53964_tx_10"; exon_id "9_116398519_116398622_-"; exonnum "3"; txlen "690";
9	sraer114_mid	exon	116398519	116398622	0.0117352569143716	-	.	gene_id "sraer114_gene_53964"; transcript_id "sraer114_gene_53964_tx_13"; exon_id "9_116398519_116398622_-"; exonnum "3"; txlen "1784";
9	sraer114_mid	exon	116398519	116398622	0.0117352569143716	-	.	gene_id "sraer114_gene_53964"; transcript_id "sraer114_gene_53964_tx_14"; exon_id "9_116398519_116398622_-"; exonnum "3"; txlen "1160";
9	sraer114_mid	exon	116398519	116398622	0.0117352569143716	-	.	gene_id "sraer114_gene_53964"; transcript_id "sraer114_gene_53964_tx_15"; exon_id "9_116398519_116398622_-"; exonnum "3"; txlen "1167";
9	sraer114_mid	exon	116398519	116398622	0.0340322450516778	-	.	gene_id "sraer114_gene_53964"; transcript_id "sraer114_gene_53964_tx_3"; exon_id "9_116398519_116398622_-"; exonnum "3"; txlen "1307";
9	sraer114_mid	exon	116398519	116398622	0.018629720351565	-	.	gene_id "sraer114_gene_53964"; transcript_id "sraer114_gene_53964_tx_7"; exon_id "9_116398519_116398622_-"; exonnum "3"; txlen "683";
9	sraer114_mid	exon	116398838	116398995	0.307351552685294	-	.	gene_id "sraer114_gene_53964"; transcript_id "sraer114_gene_53964_tx_1"; exon_id "9_116398838_116398995_-"; exonnum "2"; txlen "1141";
9	sraer114_mid	exon	116398838	116398995	0.013642236162957	-	.	gene_id "sraer114_gene_53964"; transcript_id "sraer114_gene_53964_tx_10"; exon_id "9_116398838_116398995_-"; exonnum "2"; txlen "690";
9	sraer114_mid	exon	116398838	116398995	0.0117352569143716	-	.	gene_id "sraer114_gene_53964"; transcript_id "sraer114_gene_53964_tx_11"; exon_id "9_116398838_116398995_-"; exonnum "2"; txlen "1618";
9	sraer114_mid	exon	116398838	116398995	0.0117352569143716	-	.	gene_id "sraer114_gene_53964"; transcript_id "sraer114_gene_53964_tx_12"; exon_id "9_116398838_116398995_-"; exonnum "2"; txlen "1680";
9	sraer114_mid	exon	116398838	116398995	0.0117352569143716	-	.	gene_id "sraer114_gene_53964"; transcript_id "sraer114_gene_53964_tx_13"; exon_id "9_116398838_116398995_-"; exonnum "2"; txlen "1784";
9	sraer114_mid	exon	116398838	116398995	0.0117352569143716	-	.	gene_id "sraer114_gene_53964"; transcript_id "sraer114_gene_53964_tx_14"; exon_id "9_116398838_116398995_-"; exonnum "2"; txlen "1160";
9	sraer114_mid	exon	116398838	116398995	0.0117352569143716	-	.	gene_id "sraer114_gene_53964"; transcript_id "sraer114_gene_53964_tx_15"; exon_id "9_116398838_116398995_-"; exonnum "2"; txlen "1167";
9	sraer114_mid	exon	116398838	116398995	0.0117352569143716	-	.	gene_id "sraer114_gene_53964"; transcript_id "sraer114_gene_53964_tx_16"; exon_id "9_116398838_116398995_-"; exonnum "2"; txlen "1056";
9	sraer114_mid	exon	116398838	116398995	0.0117352569143716	-	.	gene_id "sraer114_gene_53964"; transcript_id "sraer114_gene_53964_tx_17"; exon_id "9_116398838_116398995_-"; exonnum "2"; txlen "1063";
9	sraer114_mid	exon	116398838	116398995	0.060056945903841	-	.	gene_id "sraer114_gene_53964"; transcript_id "sraer114_gene_53964_tx_2"; exon_id "9_116398838_116398995_-"; exonnum "2"; txlen "1203";
9	sraer114_mid	exon	116398838	116398995	0.0340322450516778	-	.	gene_id "sraer114_gene_53964"; transcript_id "sraer114_gene_53964_tx_3"; exon_id "9_116398838_116398995_-"; exonnum "2"; txlen "1307";
9	sraer114_mid	exon	116398838	116398995	0.018629720351565	-	.	gene_id "sraer114_gene_53964"; transcript_id "sraer114_gene_53964_tx_5"; exon_id "9_116398838_116398995_-"; exonnum "2"; txlen "517";
9	sraer114_mid	exon	116398838	116398995	0.018629720351565	-	.	gene_id "sraer114_gene_53964"; transcript_id "sraer114_gene_53964_tx_6"; exon_id "9_116398838_116398995_-"; exonnum "2"; txlen "579";
9	sraer114_mid	exon	116398838	116398995	0.018629720351565	-	.	gene_id "sraer114_gene_53964"; transcript_id "sraer114_gene_53964_tx_7"; exon_id "9_116398838_116398995_-"; exonnum "2"; txlen "683";
9	sraer114_mid	exon	116398838	116398995	0.013642236162957	-	.	gene_id "sraer114_gene_53964"; transcript_id "sraer114_gene_53964_tx_8"; exon_id "9_116398838_116398995_-"; exonnum "2"; txlen "524";
9	sraer114_mid	exon	116398838	116398995	0.013642236162957	-	.	gene_id "sraer114_gene_53964"; transcript_id "sraer114_gene_53964_tx_9"; exon_id "9_116398838_116398995_-"; exonnum "2"; txlen "586";
9	sraer114_ss	exon	116406901	116407602	0.307351552685294	-	.	gene_id "sraer114_gene_53964"; transcript_id "sraer114_gene_53964_tx_1"; exon_id "9_116406901_116407602_-"; exonnum "1"; txlen "1141";
9	sraer114_ss	exon	116406901	116407602	0.0117352569143716	-	.	gene_id "sraer114_gene_53964"; transcript_id "sraer114_gene_53964_tx_11"; exon_id "9_116406901_116407602_-"; exonnum "1"; txlen "1618";
9	sraer114_ss	exon	116406901	116407602	0.0117352569143716	-	.	gene_id "sraer114_gene_53964"; transcript_id "sraer114_gene_53964_tx_12"; exon_id "9_116406901_116407602_-"; exonnum "1"; txlen "1680";
9	sraer114_ss	exon	116406901	116407602	0.0117352569143716	-	.	gene_id "sraer114_gene_53964"; transcript_id "sraer114_gene_53964_tx_13"; exon_id "9_116406901_116407602_-"; exonnum "1"; txlen "1784";
9	sraer114_ss	exon	116406901	116407602	0.060056945903841	-	.	gene_id "sraer114_gene_53964"; transcript_id "sraer114_gene_53964_tx_2"; exon_id "9_116406901_116407602_-"; exonnum "1"; txlen "1203";
9	sraer114_ss	exon	116406901	116407602	0.0340322450516778	-	.	gene_id "sraer114_gene_53964"; transcript_id "sraer114_gene_53964_tx_3"; exon_id "9_116406901_116407602_-"; exonnum "1"; txlen "1307";
9	sraer114_ss	exon	116406901	116407602	0.0258651945973422	-	.	gene_id "sraer114_gene_53964"; transcript_id "sraer114_gene_53964_tx_4"; exon_id "9_116406901_116407602_-"; exonnum "1"; txlen "983";
9	sraer114_ss	exon	116408759	116408836	0.0117352569143716	-	.	gene_id "sraer114_gene_53964"; transcript_id "sraer114_gene_53964_tx_14"; exon_id "9_116408759_116408836_-"; exonnum "1"; txlen "1160";
9	sraer114_ss	exon	116408759	116408836	0.0117352569143716	-	.	gene_id "sraer114_gene_53964"; transcript_id "sraer114_gene_53964_tx_16"; exon_id "9_116408759_116408836_-"; exonnum "1"; txlen "1056";
9	sraer114_ss	exon	116408759	116408836	0.018629720351565	-	.	gene_id "sraer114_gene_53964"; transcript_id "sraer114_gene_53964_tx_5"; exon_id "9_116408759_116408836_-"; exonnum "1"; txlen "517";
9	sraer114_ss	exon	116408759	116408836	0.018629720351565	-	.	gene_id "sraer114_gene_53964"; transcript_id "sraer114_gene_53964_tx_6"; exon_id "9_116408759_116408836_-"; exonnum "1"; txlen "579";
9	sraer114_ss	exon	116408759	116408836	0.018629720351565	-	.	gene_id "sraer114_gene_53964"; transcript_id "sraer114_gene_53964_tx_7"; exon_id "9_116408759_116408836_-"; exonnum "1"; txlen "683";
9	sraer114_ss	exon	116415592	116415676	0.013642236162957	-	.	gene_id "sraer114_gene_53964"; transcript_id "sraer114_gene_53964_tx_10"; exon_id "9_116415592_116415676_-"; exonnum "1"; txlen "690";
9	sraer114_ss	exon	116415592	116415676	0.0117352569143716	-	.	gene_id "sraer114_gene_53964"; transcript_id "sraer114_gene_53964_tx_15"; exon_id "9_116415592_116415676_-"; exonnum "1"; txlen "1167";
9	sraer114_ss	exon	116415592	116415676	0.0117352569143716	-	.	gene_id "sraer114_gene_53964"; transcript_id "sraer114_gene_53964_tx_17"; exon_id "9_116415592_116415676_-"; exonnum "1"; txlen "1063";
9	sraer114_ss	exon	116415592	116415676	0.013642236162957	-	.	gene_id "sraer114_gene_53964"; transcript_id "sraer114_gene_53964_tx_8"; exon_id "9_116415592_116415676_-"; exonnum "1"; txlen "524";
9	sraer114_ss	exon	116415592	116415676	0.013642236162957	-	.	gene_id "sraer114_gene_53964"; transcript_id "sraer114_gene_53964_tx_9"; exon_id "9_116415592_116415676_-"; exonnum "1"; txlen "586";
9	sraer114_es	exon	116547702	116547806	0.0919137408521056	-	.	gene_id "sraer114_gene_47020"; transcript_id "sraer114_gene_47020_tx_1"; exon_id "9_116547702_116547806_-"; exonnum "4"; txlen "1049";
9	sraer114_es	exon	116547702	116547806	0.00689550340551071	-	.	gene_id "sraer114_gene_47020"; transcript_id "sraer114_gene_47020_tx_4"; exon_id "9_116547702_116547806_-"; exonnum "5"; txlen "1144";
9	sraer114_mid	exon	116550377	116550597	0.0919137408521056	-	.	gene_id "sraer114_gene_47020"; transcript_id "sraer114_gene_47020_tx_1"; exon_id "9_116550377_116550597_-"; exonnum "3"; txlen "1049";
9	sraer114_mid	exon	116550377	116550597	0.00733453557148228	-	.	gene_id "sraer114_gene_47020"; transcript_id "sraer114_gene_47020_tx_3"; exon_id "9_116550377_116550597_-"; exonnum "3"; txlen "854";
9	sraer114_mid	exon	116550377	116550597	0.00689550340551071	-	.	gene_id "sraer114_gene_47020"; transcript_id "sraer114_gene_47020_tx_4"; exon_id "9_116550377_116550597_-"; exonnum "4"; txlen "1144";
9	sraer114_mid	exon	116553702	116553796	0.00689550340551071	-	.	gene_id "sraer114_gene_47020"; transcript_id "sraer114_gene_47020_tx_4"; exon_id "9_116553702_116553796_-"; exonnum "3"; txlen "1144";
9	sraer114_mid	exon	116556857	116557433	0.0919137408521056	-	.	gene_id "sraer114_gene_47020"; transcript_id "sraer114_gene_47020_tx_1"; exon_id "9_116556857_116557433_-"; exonnum "2"; txlen "1049";
9	sraer114_mid	exon	116556857	116557433	0.00733453557148228	-	.	gene_id "sraer114_gene_47020"; transcript_id "sraer114_gene_47020_tx_3"; exon_id "9_116556857_116557433_-"; exonnum "2"; txlen "854";
9	sraer114_mid	exon	116556857	116557433	0.00689550340551071	-	.	gene_id "sraer114_gene_47020"; transcript_id "sraer114_gene_47020_tx_4"; exon_id "9_116556857_116557433_-"; exonnum "2"; txlen "1144";
9	sraer114_es	exon	116567139	116568065	0.0129290688853326	-	.	gene_id "sraer114_gene_47020"; transcript_id "sraer114_gene_47020_tx_2"; exon_id "9_116567139_116568065_-"; exonnum "2"; txlen "1073";
9	sraer114_ss	exon	116577391	116577446	0.00733453557148228	-	.	gene_id "sraer114_gene_47020"; transcript_id "sraer114_gene_47020_tx_3"; exon_id "9_116577391_116577446_-"; exonnum "1"; txlen "854";
9	sraer114_ss	exon	116584242	116584387	0.0919137408521056	-	.	gene_id "sraer114_gene_47020"; transcript_id "sraer114_gene_47020_tx_1"; exon_id "9_116584242_116584387_-"; exonnum "1"; txlen "1049";
9	sraer114_ss	exon	116584242	116584387	0.0129290688853326	-	.	gene_id "sraer114_gene_47020"; transcript_id "sraer114_gene_47020_tx_2"; exon_id "9_116584242_116584387_-"; exonnum "1"; txlen "1073";
9	sraer114_ss	exon	116584242	116584387	0.00689550340551071	-	.	gene_id "sraer114_gene_47020"; transcript_id "sraer114_gene_47020_tx_4"; exon_id "9_116584242_116584387_-"; exonnum "1"; txlen "1144";
9	sraer114_es	exon	116641322	116642306	0.814231264668535	-	.	gene_id "sraer114_gene_47021"; transcript_id "sraer114_gene_47021_tx_1"; exon_id "9_116641322_116642306_-"; exonnum "2"; txlen "1244";
9	sraer114_ss	exon	116642650	116642908	0.814231264668535	-	.	gene_id "sraer114_gene_47021"; transcript_id "sraer114_gene_47021_tx_1"; exon_id "9_116642650_116642908_-"; exonnum "1"; txlen "1244";
9	ensembl	exon	116740254	116741458	0	-	.	gene_id "ENSRNOG00000078162"; gene_version "1"; transcript_id "ENSRNOT00000153859"; transcript_version "1"; exon_number "2"; gene_source "ensembl"; gene_biotype "lncRNA"; transcript_source "ensembl"; transcript_biotype "lncRNA"; exon_id "ENSRNOE00000682516"; exon_version "1"; tag "Ensembl_canonical";
9	ensembl	gene	116740254	116751042	0	-	.	gene_id "ENSRNOG00000078162"; gene_version "1"; gene_source "ensembl"; gene_biotype "lncRNA";
9	ensembl	transcript	116740254	116751042	0	-	.	gene_id "ENSRNOG00000078162"; gene_version "1"; transcript_id "ENSRNOT00000153859"; transcript_version "1"; gene_source "ensembl"; gene_biotype "lncRNA"; transcript_source "ensembl"; transcript_biotype "lncRNA"; tag "Ensembl_canonical";
9	ensembl	exon	116750752	116751042	0	-	.	gene_id "ENSRNOG00000078162"; gene_version "1"; transcript_id "ENSRNOT00000153859"; transcript_version "1"; exon_number "1"; gene_source "ensembl"; gene_biotype "lncRNA"; transcript_source "ensembl"; transcript_biotype "lncRNA"; exon_id "ENSRNOE00000764853"; exon_version "1"; tag "Ensembl_canonical";
9	ensembl	exon	116754982	116756456	0	-	.	gene_id "ENSRNOG00000064760"; gene_version "2"; transcript_id "ENSRNOT00000101409"; transcript_version "2"; exon_number "8"; gene_source "ensembl"; gene_biotype "lncRNA"; transcript_source "ensembl"; transcript_biotype "lncRNA"; exon_id "ENSRNOE00000648548"; exon_version "2"; tag "Ensembl_canonical";
9	ensembl	gene	116754982	116777615	0	-	.	gene_id "ENSRNOG00000064760"; gene_version "2"; gene_source "ensembl"; gene_biotype "lncRNA";
9	ensembl	transcript	116754982	116777615	0	-	.	gene_id "ENSRNOG00000064760"; gene_version "2"; transcript_id "ENSRNOT00000101409"; transcript_version "2"; gene_source "ensembl"; gene_biotype "lncRNA"; transcript_source "ensembl"; transcript_biotype "lncRNA"; tag "Ensembl_canonical";
9	ensembl	exon	116755013	116756456	0	-	.	gene_id "ENSRNOG00000064760"; gene_version "2"; transcript_id "ENSRNOT00000101550"; transcript_version "2"; exon_number "3"; gene_source "ensembl"; gene_biotype "lncRNA"; transcript_source "ensembl"; transcript_biotype "lncRNA"; exon_id "ENSRNOE00000628624"; exon_version "2";
9	ENSEMBL114_rn	exon	116755013	116756456	1.17234291943389	-	.	gene_id "ENSRNOG00000064760"; transcript_id "ENSRNOG00000064760_tx_10"; exon_id "9_116755013_116756456_-"; exonnum "5"; txlen "2013";
9	ENSEMBL114_rn	exon	116755013	116756456	1.17030536504508	-	.	gene_id "ENSRNOG00000064760"; transcript_id "ENSRNOG00000064760_tx_11"; exon_id "9_116755013_116756456_-"; exonnum "2"; txlen "1597";
9	ENSEMBL114_rn	exon	116755013	116756456	1.16318558768649	-	.	gene_id "ENSRNOG00000064760"; transcript_id "ENSRNOG00000064760_tx_12"; exon_id "9_116755013_116756456_-"; exonnum "4"; txlen "1985";
9	ENSEMBL114_rn	exon	116755013	116756456	1.06190398248553	-	.	gene_id "ENSRNOG00000064760"; transcript_id "ENSRNOG00000064760_tx_13"; exon_id "9_116755013_116756456_-"; exonnum "6"; txlen "2104";
9	ENSEMBL114_rn	exon	116755013	116756456	0.976872983511098	-	.	gene_id "ENSRNOG00000064760"; transcript_id "ENSRNOG00000064760_tx_14"; exon_id "9_116755013_116756456_-"; exonnum "6"; txlen "2272";
9	ENSEMBL114_rn	exon	116755013	116756456	0.962398496032258	-	.	gene_id "ENSRNOG00000064760"; transcript_id "ENSRNOG00000064760_tx_15"; exon_id "9_116755013_116756456_-"; exonnum "5"; txlen "1865";
9	ENSEMBL114_rn	exon	116755013	116756456	0.951915388687026	-	.	gene_id "ENSRNOG00000064760"; transcript_id "ENSRNOG00000064760_tx_16"; exon_id "9_116755013_116756456_-"; exonnum "6"; txlen "1956";
9	ENSEMBL114_rn	exon	116755013	116756456	0.91342486764211	-	.	gene_id "ENSRNOG00000064760"; transcript_id "ENSRNOG00000064760_tx_17"; exon_id "9_116755013_116756456_-"; exonnum "6"; txlen "2226";
9	ENSEMBL114_rn	exon	116755013	116756456	0.896888734809195	-	.	gene_id "ENSRNOG00000064760"; transcript_id "ENSRNOG00000064760_tx_18"; exon_id "9_116755013_116756456_-"; exonnum "7"; txlen "2363";
9	ENSEMBL114_rn	exon	116755013	116756456	0.848275108916248	-	.	gene_id "ENSRNOG00000064760"; transcript_id "ENSRNOG00000064760_tx_19"; exon_id "9_116755013_116756456_-"; exonnum "5"; txlen "1911";
9	ENSEMBL114_rn	exon	116755013	116756456	0.837792001571016	-	.	gene_id "ENSRNOG00000064760"; transcript_id "ENSRNOG00000064760_tx_20"; exon_id "9_116755013_116756456_-"; exonnum "6"; txlen "2002";
9	ENSEMBL114_rn	exon	116755013	116756456	0.799904863760129	-	.	gene_id "ENSRNOG00000064760"; transcript_id "ENSRNOG00000064760_tx_21"; exon_id "9_116755013_116756456_-"; exonnum "7"; txlen "2317";
9	ENSEMBL114_rn	exon	116755013	116756456	0.338561375523341	-	.	gene_id "ENSRNOG00000064760"; transcript_id "ENSRNOG00000064760_tx_23"; exon_id "9_116755013_116756456_-"; exonnum "8"; txlen "2461";
9	ENSEMBL114_rn	exon	116755013	116756456	0.318528512964204	-	.	gene_id "ENSRNOG00000064760"; transcript_id "ENSRNOG00000064760_tx_24"; exon_id "9_116755013_116756456_-"; exonnum "9"; txlen "2985";
9	ENSEMBL114_rn	exon	116755013	116756456	0.317894749966504	-	.	gene_id "ENSRNOG00000064760"; transcript_id "ENSRNOG00000064760_tx_25"; exon_id "9_116755013_116756456_-"; exonnum "8"; txlen "2506";
9	ENSEMBL114_rn	exon	116755013	116756456	0.312233247509157	-	.	gene_id "ENSRNOG00000064760"; transcript_id "ENSRNOG00000064760_tx_27"; exon_id "9_116755013_116756456_-"; exonnum "7"; txlen "2416";
9	ENSEMBL114_rn	exon	116755013	116756456	0.274720789874584	-	.	gene_id "ENSRNOG00000064760"; transcript_id "ENSRNOG00000064760_tx_28"; exon_id "9_116755013_116756456_-"; exonnum "9"; txlen "2939";
9	ENSEMBL114_rn	exon	116755013	116756456	0.254962008872047	-	.	gene_id "ENSRNOG00000064760"; transcript_id "ENSRNOG00000064760_tx_29"; exon_id "9_116755013_116756456_-"; exonnum "7"; txlen "2371";
9	ENSEMBL114_rn	exon	116755013	116756456	2.29332942100916	-	.	gene_id "ENSRNOG00000064760"; transcript_id "ENSRNOG00000064760_tx_3"; exon_id "9_116755013_116756456_-"; exonnum "7"; txlen "2362";
9	ENSEMBL114_rn	exon	116755013	116756456	0.246881627080082	-	.	gene_id "ENSRNOG00000064760"; transcript_id "ENSRNOG00000064760_tx_30"; exon_id "9_116755013_116756456_-"; exonnum "7"; txlen "2580";
9	ENSEMBL114_rn	exon	116755013	116756456	0.244575855323093	-	.	gene_id "ENSRNOG00000064760"; transcript_id "ENSRNOG00000064760_tx_31"; exon_id "9_116755013_116756456_-"; exonnum "9"; txlen "2597";
9	ENSEMBL114_rn	exon	116755013	116756456	0.238914352865746	-	.	gene_id "ENSRNOG00000064760"; transcript_id "ENSRNOG00000064760_tx_32"; exon_id "9_116755013_116756456_-"; exonnum "8"; txlen "2507";
9	ENSEMBL114_rn	exon	116755013	116756456	0.211984906740701	-	.	gene_id "ENSRNOG00000064760"; transcript_id "ENSRNOG00000064760_tx_33"; exon_id "9_116755013_116756456_-"; exonnum "8"; txlen "2493";
9	ENSEMBL114_rn	exon	116755013	116756456	0.211679321117712	-	.	gene_id "ENSRNOG00000064760"; transcript_id "ENSRNOG00000064760_tx_34"; exon_id "9_116755013_116756456_-"; exonnum "4"; txlen "1888";
9	ENSEMBL114_rn	exon	116755013	116756456	0.198758080892279	-	.	gene_id "ENSRNOG00000064760"; transcript_id "ENSRNOG00000064760_tx_35"; exon_id "9_116755013_116756456_-"; exonnum "8"; txlen "2849";
9	ENSEMBL114_rn	exon	116755013	116756456	0.179303138269415	-	.	gene_id "ENSRNOG00000064760"; transcript_id "ENSRNOG00000064760_tx_36"; exon_id "9_116755013_116756456_-"; exonnum "7"; txlen "2146";
9	ENSEMBL114_rn	exon	116755013	116756456	0.179303138269415	-	.	gene_id "ENSRNOG00000064760"; transcript_id "ENSRNOG00000064760_tx_37"; exon_id "9_116755013_116756456_-"; exonnum "6"; txlen "2055";
9	ENSEMBL114_rn	exon	116755013	116756456	0.179163595683819	-	.	gene_id "ENSRNOG00000064760"; transcript_id "ENSRNOG00000064760_tx_38"; exon_id "9_116755013_116756456_-"; exonnum "8"; txlen "2895";
9	ENSEMBL114_rn	exon	116755013	116756456	0.175830918654573	-	.	gene_id "ENSRNOG00000064760"; transcript_id "ENSRNOG00000064760_tx_39"; exon_id "9_116755013_116756456_-"; exonnum "7"; txlen "2403";
9	ENSEMBL114_rn	exon	116755013	116756456	2.09444254194314	-	.	gene_id "ENSRNOG00000064760"; transcript_id "ENSRNOG00000064760_tx_4"; exon_id "9_116755013_116756456_-"; exonnum "7"; txlen "2316";
9	ENSEMBL114_rn	exon	116755013	116756456	0.175456379134646	-	.	gene_id "ENSRNOG00000064760"; transcript_id "ENSRNOG00000064760_tx_40"; exon_id "9_116755013_116756456_-"; exonnum "8"; txlen "2507";
9	ENSEMBL114_rn	exon	116755013	116756456	0.157365084969213	-	.	gene_id "ENSRNOG00000064760"; transcript_id "ENSRNOG00000064760_tx_42"; exon_id "9_116755013_116756456_-"; exonnum "6"; txlen "2158";
9	ENSEMBL114_rn	exon	116755013	116756456	0.155397710883604	-	.	gene_id "ENSRNOG00000064760"; transcript_id "ENSRNOG00000064760_tx_43"; exon_id "9_116755013_116756456_-"; exonnum "5"; txlen "2129";
9	ENSEMBL114_rn	exon	116755013	116756456	0.151655813858562	-	.	gene_id "ENSRNOG00000064760"; transcript_id "ENSRNOG00000064760_tx_44"; exon_id "9_116755013_116756456_-"; exonnum "7"; txlen "2636";
9	ENSEMBL114_rn	exon	116755013	116756456	0.150044927945962	-	.	gene_id "ENSRNOG00000064760"; transcript_id "ENSRNOG00000064760_tx_45"; exon_id "9_116755013_116756456_-"; exonnum "10"; txlen "3129";
9	ENSEMBL114_rn	exon	116755013	116756456	0.150044927945962	-	.	gene_id "ENSRNOG00000064760"; transcript_id "ENSRNOG00000064760_tx_46"; exon_id "9_116755013_116756456_-"; exonnum "9"; txlen "2637";
9	ENSEMBL114_rn	exon	116755013	116756456	0.149477448186746	-	.	gene_id "ENSRNOG00000064760"; transcript_id "ENSRNOG00000064760_tx_47"; exon_id "9_116755013_116756456_-"; exonnum "5"; txlen "2059";
9	ENSEMBL114_rn	exon	116755013	116756456	0.145030238186433	-	.	gene_id "ENSRNOG00000064760"; transcript_id "ENSRNOG00000064760_tx_49"; exon_id "9_116755013_116756456_-"; exonnum "8"; txlen "2447";
9	ENSEMBL114_rn	exon	116755013	116756456	1.99551802653084	-	.	gene_id "ENSRNOG00000064760"; transcript_id "ENSRNOG00000064760_tx_5"; exon_id "9_116755013_116756456_-"; exonnum "8"; txlen "2453";
9	ENSEMBL114_rn	exon	116755013	116756456	0.144383425488615	-	.	gene_id "ENSRNOG00000064760"; transcript_id "ENSRNOG00000064760_tx_50"; exon_id "9_116755013_116756456_-"; exonnum "9"; txlen "3039";
9	ENSEMBL114_rn	exon	116755013	116756456	0.144383425488615	-	.	gene_id "ENSRNOG00000064760"; transcript_id "ENSRNOG00000064760_tx_51"; exon_id "9_116755013_116756456_-"; exonnum "8"; txlen "2547";
9	ENSEMBL114_rn	exon	116755013	116756456	0.143766460600852	-	.	gene_id "ENSRNOG00000064760"; transcript_id "ENSRNOG00000064760_tx_52"; exon_id "9_116755013_116756456_-"; exonnum "6"; txlen "2243";
9	ENSEMBL114_rn	exon	116755013	116756456	0.136058718254913	-	.	gene_id "ENSRNOG00000064760"; transcript_id "ENSRNOG00000064760_tx_53"; exon_id "9_116755013_116756456_-"; exonnum "4"; txlen "1770";
9	ENSEMBL114_rn	exon	116755013	116756456	0.135922621691442	-	.	gene_id "ENSRNOG00000064760"; transcript_id "ENSRNOG00000064760_tx_54"; exon_id "9_116755013_116756456_-"; exonnum "6"; txlen "2144";
9	ENSEMBL114_rn	exon	116755013	116756456	0.129190043103417	-	.	gene_id "ENSRNOG00000064760"; transcript_id "ENSRNOG00000064760_tx_55"; exon_id "9_116755013_116756456_-"; exonnum "8"; txlen "2350";
9	ENSEMBL114_rn	exon	116755013	116756456	0.123755665948919	-	.	gene_id "ENSRNOG00000064760"; transcript_id "ENSRNOG00000064760_tx_56"; exon_id "9_116755013_116756456_-"; exonnum "5"; txlen "2223";
9	ENSEMBL114_rn	exon	116755013	116756456	0.123663549098293	-	.	gene_id "ENSRNOG00000064760"; transcript_id "ENSRNOG00000064760_tx_57"; exon_id "9_116755013_116756456_-"; exonnum "6"; txlen "2149";
9	ENSEMBL114_rn	exon	116755013	116756456	0.123056744558731	-	.	gene_id "ENSRNOG00000064760"; transcript_id "ENSRNOG00000064760_tx_58"; exon_id "9_116755013_116756456_-"; exonnum "7"; txlen "2260";
9	ENSEMBL114_rn	exon	116755013	116756456	0.120314850347974	-	.	gene_id "ENSRNOG00000064760"; transcript_id "ENSRNOG00000064760_tx_59"; exon_id "9_116755013_116756456_-"; exonnum "6"; txlen "2197";
9	ENSEMBL114_rn	exon	116755013	116756456	1.76586852731557	-	.	gene_id "ENSRNOG00000064760"; transcript_id "ENSRNOG00000064760_tx_6"; exon_id "9_116755013_116756456_-"; exonnum "8"; txlen "2407";
9	ENSEMBL114_rn	exon	116755013	116756456	0.119483354923533	-	.	gene_id "ENSRNOG00000064760"; transcript_id "ENSRNOG00000064760_tx_60"; exon_id "9_116755013_116756456_-"; exonnum "6"; txlen "2150";
9	ENSEMBL114_rn	exon	116755013	116756456	0.118918179814049	-	.	gene_id "ENSRNOG00000064760"; transcript_id "ENSRNOG00000064760_tx_61"; exon_id "9_116755013_116756456_-"; exonnum "7"; txlen "2100";
9	ENSEMBL114_rn	exon	116755013	116756456	0.118918179814049	-	.	gene_id "ENSRNOG00000064760"; transcript_id "ENSRNOG00000064760_tx_62"; exon_id "9_116755013_116756456_-"; exonnum "6"; txlen "2009";
9	ENSEMBL114_rn	exon	116755013	116756456	0.10581623212746	-	.	gene_id "ENSRNOG00000064760"; transcript_id "ENSRNOG00000064760_tx_63"; exon_id "9_116755013_116756456_-"; exonnum "6"; txlen "2203";
9	ENSEMBL114_rn	exon	116755013	116756456	0.104980996246275	-	.	gene_id "ENSRNOG00000064760"; transcript_id "ENSRNOG00000064760_tx_64"; exon_id "9_116755013_116756456_-"; exonnum "7"; txlen "2334";
9	ENSEMBL114_rn	exon	116755013	116756456	0.102314156262995	-	.	gene_id "ENSRNOG00000064760"; transcript_id "ENSRNOG00000064760_tx_65"; exon_id "9_116755013_116756456_-"; exonnum "6"; txlen "2221";
9	ENSEMBL114_rn	exon	116755013	116756456	0.100045173984069	-	.	gene_id "ENSRNOG00000064760"; transcript_id "ENSRNOG00000064760_tx_66"; exon_id "9_116755013_116756456_-"; exonnum "4"; txlen "1894";
9	ENSEMBL114_rn	exon	116755013	116756456	0.0975975423617253	-	.	gene_id "ENSRNOG00000064760"; transcript_id "ENSRNOG00000064760_tx_67"; exon_id "9_116755013_116756456_-"; exonnum "7"; txlen "2534";
9	ENSEMBL114_rn	exon	116755013	116756456	0.0967170705676335	-	.	gene_id "ENSRNOG00000064760"; transcript_id "ENSRNOG00000064760_tx_68"; exon_id "9_116755013_116756456_-"; exonnum "6"; txlen "2047";
9	ENSEMBL114_rn	exon	116755013	116756456	0.0927090316651883	-	.	gene_id "ENSRNOG00000064760"; transcript_id "ENSRNOG00000064760_tx_69"; exon_id "9_116755013_116756456_-"; exonnum "5"; txlen "2107";
9	ENSEMBL114_rn	exon	116755013	116756456	0.0920276010014744	-	.	gene_id "ENSRNOG00000064760"; transcript_id "ENSRNOG00000064760_tx_70"; exon_id "9_116755013_116756456_-"; exonnum "7"; txlen "2357";
9	ENSEMBL114_rn	exon	116755013	116756456	0.0914745730254644	-	.	gene_id "ENSRNOG00000064760"; transcript_id "ENSRNOG00000064760_tx_71"; exon_id "9_116755013_116756456_-"; exonnum "4"; txlen "1775";
9	ENSEMBL114_rn	exon	116755013	116756456	0.0914745730254644	-	.	gene_id "ENSRNOG00000064760"; transcript_id "ENSRNOG00000064760_tx_72"; exon_id "9_116755013_116756456_-"; exonnum "5"; txlen "1866";
9	ENSEMBL114_rn	exon	116755013	116756456	0.0908673788469496	-	.	gene_id "ENSRNOG00000064760"; transcript_id "ENSRNOG00000064760_tx_73"; exon_id "9_116755013_116756456_-"; exonnum "8"; txlen "2460";
9	ENSEMBL114_rn	exon	116755013	116756456	0.0908673788469496	-	.	gene_id "ENSRNOG00000064760"; transcript_id "ENSRNOG00000064760_tx_74"; exon_id "9_116755013_116756456_-"; exonnum "9"; txlen "2551";
9	ENSEMBL114_rn	exon	116755013	116756456	0.0908673788469496	-	.	gene_id "ENSRNOG00000064760"; transcript_id "ENSRNOG00000064760_tx_75"; exon_id "9_116755013_116756456_-"; exonnum "7"; txlen "2248";
9	ENSEMBL114_rn	exon	116755013	116756456	0.0908673788469496	-	.	gene_id "ENSRNOG00000064760"; transcript_id "ENSRNOG00000064760_tx_76"; exon_id "9_116755013_116756456_-"; exonnum "6"; txlen "2157";
9	ENSEMBL114_rn	exon	116755013	116756456	0.0880379060595211	-	.	gene_id "ENSRNOG00000064760"; transcript_id "ENSRNOG00000064760_tx_77"; exon_id "9_116755013_116756456_-"; exonnum "8"; txlen "2461";
9	ENSEMBL114_rn	exon	116755013	116756456	0.0880379060595211	-	.	gene_id "ENSRNOG00000064760"; transcript_id "ENSRNOG00000064760_tx_78"; exon_id "9_116755013_116756456_-"; exonnum "7"; txlen "2370";
9	ENSEMBL114_rn	exon	116755013	116756456	0.0830635360533125	-	.	gene_id "ENSRNOG00000064760"; transcript_id "ENSRNOG00000064760_tx_79"; exon_id "9_116755013_116756456_-"; exonnum "6"; txlen "2042";
9	ENSEMBL114_rn	exon	116755013	116756456	0.0827891315365273	-	.	gene_id "ENSRNOG00000064760"; transcript_id "ENSRNOG00000064760_tx_80"; exon_id "9_116755013_116756456_-"; exonnum "5"; txlen "2153";
9	ENSEMBL114_rn	exon	116755013	116756456	0.0815293859933975	-	.	gene_id "ENSRNOG00000064760"; transcript_id "ENSRNOG00000064760_tx_81"; exon_id "9_116755013_116756456_-"; exonnum "7"; txlen "2288";
9	ENSEMBL114_rn	exon	116755013	116756456	0.0792330056532852	-	.	gene_id "ENSRNOG00000064760"; transcript_id "ENSRNOG00000064760_tx_83"; exon_id "9_116755013_116756456_-"; exonnum "6"; txlen "1996";
9	ENSEMBL114_rn	exon	116755013	116756456	0.0792330056532852	-	.	gene_id "ENSRNOG00000064760"; transcript_id "ENSRNOG00000064760_tx_84"; exon_id "9_116755013_116756456_-"; exonnum "7"; txlen "2140";
9	ENSEMBL114_rn	exon	116755013	116756456	0.0770060706888491	-	.	gene_id "ENSRNOG00000064760"; transcript_id "ENSRNOG00000064760_tx_85"; exon_id "9_116755013_116756456_-"; exonnum "7"; txlen "2240";
9	ENSEMBL114_rn	exon	116755013	116756456	0.0767260333025511	-	.	gene_id "ENSRNOG00000064760"; transcript_id "ENSRNOG00000064760_tx_86"; exon_id "9_116755013_116756456_-"; exonnum "8"; txlen "2678";
9	ENSEMBL114_rn	exon	116755013	116756456	0.0767260333025511	-	.	gene_id "ENSRNOG00000064760"; transcript_id "ENSRNOG00000064760_tx_87"; exon_id "9_116755013_116756456_-"; exonnum "7"; txlen "2186";
9	ENSEMBL114_rn	exon	116755013	116756456	0.075822138864246	-	.	gene_id "ENSRNOG00000064760"; transcript_id "ENSRNOG00000064760_tx_88"; exon_id "9_116755013_116756456_-"; exonnum "7"; txlen "2294";
9	ENSEMBL114_rn	exon	116755013	116756456	0.0740231776438806	-	.	gene_id "ENSRNOG00000064760"; transcript_id "ENSRNOG00000064760_tx_89"; exon_id "9_116755013_116756456_-"; exonnum "7"; txlen "2417";
9	ENSEMBL114_rn	exon	116755013	116756456	1.60603379951883	-	.	gene_id "ENSRNOG00000064760"; transcript_id "ENSRNOG00000064760_tx_9"; exon_id "9_116755013_116756456_-"; exonnum "6"; txlen "2436";
9	ENSEMBL114_rn	exon	116755013	116756456	0.0719526695339806	-	.	gene_id "ENSRNOG00000064760"; transcript_id "ENSRNOG00000064760_tx_90"; exon_id "9_116755013_116756456_-"; exonnum "8"; txlen "2396";
9	ENSEMBL114_rn	exon	116755013	116756456	0.0717428169747246	-	.	gene_id "ENSRNOG00000064760"; transcript_id "ENSRNOG00000064760_tx_92"; exon_id "9_116755013_116756456_-"; exonnum "6"; txlen "2198";
9	ENSEMBL114_rn	exon	116755013	116756456	0.0717428169747246	-	.	gene_id "ENSRNOG00000064760"; transcript_id "ENSRNOG00000064760_tx_93"; exon_id "9_116755013_116756456_-"; exonnum "5"; txlen "1985";
9	ENSEMBL114_rn	exon	116755013	116756456	0.0690745627526213	-	.	gene_id "ENSRNOG00000064760"; transcript_id "ENSRNOG00000064760_tx_94"; exon_id "9_116755013_116756456_-"; exonnum "7"; txlen "2306";
9	ENSEMBL114_rn	exon	116755013	116756456	0.0649698818724145	-	.	gene_id "ENSRNOG00000064760"; transcript_id "ENSRNOG00000064760_tx_95"; exon_id "9_116755013_116756456_-"; exonnum "6"; txlen "2244";
9	ENSEMBL114_rn	exon	116755013	116756456	0.0619093061353844	-	.	gene_id "ENSRNOG00000064760"; transcript_id "ENSRNOG00000064760_tx_96"; exon_id "9_116755013_116756456_-"; exonnum "4"; txlen "2512";
9	ENSEMBL114_rn	exon	116755013	116756456	0.0381395849717078	-	.	gene_id "ENSRNOG00000064760"; transcript_id "ENSRNOG00000064760_tx_98"; exon_id "9_116755013_116756456_-"; exonnum "10"; txlen "3083";
9	ensembl	transcript	116755013	116760657	0	-	.	gene_id "ENSRNOG00000064760"; gene_version "2"; transcript_id "ENSRNOT00000101550"; transcript_version "2"; gene_source "ensembl"; gene_biotype "lncRNA"; transcript_source "ensembl"; transcript_biotype "lncRNA";
9	sraer114_mid	exon	116758043	116758186	0.317894749966504	-	.	gene_id "ENSRNOG00000064760"; transcript_id "ENSRNOG00000064760_tx_25"; exon_id "9_116758043_116758186_-"; exonnum "7"; txlen "2506";
9	sraer114_mid	exon	116758043	116758186	0.312233247509157	-	.	gene_id "ENSRNOG00000064760"; transcript_id "ENSRNOG00000064760_tx_27"; exon_id "9_116758043_116758186_-"; exonnum "6"; txlen "2416";
9	sraer114_mid	exon	116758043	116758186	0.246881627080082	-	.	gene_id "ENSRNOG00000064760"; transcript_id "ENSRNOG00000064760_tx_30"; exon_id "9_116758043_116758186_-"; exonnum "6"; txlen "2580";
9	sraer114_mid	exon	116758043	116758186	0.244575855323093	-	.	gene_id "ENSRNOG00000064760"; transcript_id "ENSRNOG00000064760_tx_31"; exon_id "9_116758043_116758186_-"; exonnum "8"; txlen "2597";
9	sraer114_mid	exon	116758043	116758186	0.238914352865746	-	.	gene_id "ENSRNOG00000064760"; transcript_id "ENSRNOG00000064760_tx_32"; exon_id "9_116758043_116758186_-"; exonnum "7"; txlen "2507";
9	sraer114_mid	exon	116758043	116758186	0.211679321117712	-	.	gene_id "ENSRNOG00000064760"; transcript_id "ENSRNOG00000064760_tx_34"; exon_id "9_116758043_116758186_-"; exonnum "3"; txlen "1888";
9	sraer114_mid	exon	116758043	116758186	0.179303138269415	-	.	gene_id "ENSRNOG00000064760"; transcript_id "ENSRNOG00000064760_tx_36"; exon_id "9_116758043_116758186_-"; exonnum "6"; txlen "2146";
9	sraer114_mid	exon	116758043	116758186	0.179303138269415	-	.	gene_id "ENSRNOG00000064760"; transcript_id "ENSRNOG00000064760_tx_37"; exon_id "9_116758043_116758186_-"; exonnum "5"; txlen "2055";
9	sraer114_mid	exon	116758043	116758186	0.155397710883604	-	.	gene_id "ENSRNOG00000064760"; transcript_id "ENSRNOG00000064760_tx_43"; exon_id "9_116758043_116758186_-"; exonnum "4"; txlen "2129";
9	sraer114_mid	exon	116758043	116758186	0.150044927945962	-	.	gene_id "ENSRNOG00000064760"; transcript_id "ENSRNOG00000064760_tx_45"; exon_id "9_116758043_116758186_-"; exonnum "9"; txlen "3129";
9	sraer114_mid	exon	116758043	116758186	0.150044927945962	-	.	gene_id "ENSRNOG00000064760"; transcript_id "ENSRNOG00000064760_tx_46"; exon_id "9_116758043_116758186_-"; exonnum "8"; txlen "2637";
9	sraer114_mid	exon	116758043	116758186	0.144383425488615	-	.	gene_id "ENSRNOG00000064760"; transcript_id "ENSRNOG00000064760_tx_50"; exon_id "9_116758043_116758186_-"; exonnum "8"; txlen "3039";
9	sraer114_mid	exon	116758043	116758186	0.144383425488615	-	.	gene_id "ENSRNOG00000064760"; transcript_id "ENSRNOG00000064760_tx_51"; exon_id "9_116758043_116758186_-"; exonnum "7"; txlen "2547";
9	sraer114_mid	exon	116758043	116758186	0.118918179814049	-	.	gene_id "ENSRNOG00000064760"; transcript_id "ENSRNOG00000064760_tx_61"; exon_id "9_116758043_116758186_-"; exonnum "6"; txlen "2100";
9	sraer114_mid	exon	116758043	116758186	0.118918179814049	-	.	gene_id "ENSRNOG00000064760"; transcript_id "ENSRNOG00000064760_tx_62"; exon_id "9_116758043_116758186_-"; exonnum "5"; txlen "2009";
9	sraer114_mid	exon	116758043	116758186	0.10581623212746	-	.	gene_id "ENSRNOG00000064760"; transcript_id "ENSRNOG00000064760_tx_63"; exon_id "9_116758043_116758186_-"; exonnum "5"; txlen "2203";
9	sraer114_mid	exon	116758043	116758186	0.0908673788469496	-	.	gene_id "ENSRNOG00000064760"; transcript_id "ENSRNOG00000064760_tx_73"; exon_id "9_116758043_116758186_-"; exonnum "7"; txlen "2460";
9	sraer114_mid	exon	116758043	116758186	0.0908673788469496	-	.	gene_id "ENSRNOG00000064760"; transcript_id "ENSRNOG00000064760_tx_74"; exon_id "9_116758043_116758186_-"; exonnum "8"; txlen "2551";
9	sraer114_mid	exon	116758043	116758186	0.0908673788469496	-	.	gene_id "ENSRNOG00000064760"; transcript_id "ENSRNOG00000064760_tx_75"; exon_id "9_116758043_116758186_-"; exonnum "6"; txlen "2248";
9	sraer114_mid	exon	116758043	116758186	0.0908673788469496	-	.	gene_id "ENSRNOG00000064760"; transcript_id "ENSRNOG00000064760_tx_76"; exon_id "9_116758043_116758186_-"; exonnum "5"; txlen "2157";
9	sraer114_mid	exon	116758043	116758186	0.0880379060595211	-	.	gene_id "ENSRNOG00000064760"; transcript_id "ENSRNOG00000064760_tx_77"; exon_id "9_116758043_116758186_-"; exonnum "7"; txlen "2461";
9	sraer114_mid	exon	116758043	116758186	0.0880379060595211	-	.	gene_id "ENSRNOG00000064760"; transcript_id "ENSRNOG00000064760_tx_78"; exon_id "9_116758043_116758186_-"; exonnum "6"; txlen "2370";
9	sraer114_mid	exon	116758043	116758186	0.0792330056532852	-	.	gene_id "ENSRNOG00000064760"; transcript_id "ENSRNOG00000064760_tx_84"; exon_id "9_116758043_116758186_-"; exonnum "6"; txlen "2140";
9	sraer114_mid	exon	116758043	116758186	0.0767260333025511	-	.	gene_id "ENSRNOG00000064760"; transcript_id "ENSRNOG00000064760_tx_86"; exon_id "9_116758043_116758186_-"; exonnum "7"; txlen "2678";
9	sraer114_mid	exon	116758043	116758186	0.0767260333025511	-	.	gene_id "ENSRNOG00000064760"; transcript_id "ENSRNOG00000064760_tx_87"; exon_id "9_116758043_116758186_-"; exonnum "6"; txlen "2186";
9	sraer114_mid	exon	116758043	116758186	0.075822138864246	-	.	gene_id "ENSRNOG00000064760"; transcript_id "ENSRNOG00000064760_tx_88"; exon_id "9_116758043_116758186_-"; exonnum "6"; txlen "2294";
9	sraer114_mid	exon	116758043	116758186	0.0619093061353844	-	.	gene_id "ENSRNOG00000064760"; transcript_id "ENSRNOG00000064760_tx_96"; exon_id "9_116758043_116758186_-"; exonnum "3"; txlen "2512";
9	sraer114_mid	exon	116758043	116758186	0.0381395849717078	-	.	gene_id "ENSRNOG00000064760"; transcript_id "ENSRNOG00000064760_tx_98"; exon_id "9_116758043_116758186_-"; exonnum "9"; txlen "3083";
9	sraer114_ss	exon	116758963	116759115	1.17030536504508	-	.	gene_id "ENSRNOG00000064760"; transcript_id "ENSRNOG00000064760_tx_11"; exon_id "9_116758963_116759115_-"; exonnum "1"; txlen "1597";
9	ensembl	exon	116759135	116759253	0	-	.	gene_id "ENSRNOG00000064760"; gene_version "2"; transcript_id "ENSRNOT00000101409"; transcript_version "2"; exon_number "7"; gene_source "ensembl"; gene_biotype "lncRNA"; transcript_source "ensembl"; transcript_biotype "lncRNA"; exon_id "ENSRNOE00000631703"; exon_version "2"; tag "Ensembl_canonical";
9	ensembl	exon	116759135	116759253	0	-	.	gene_id "ENSRNOG00000064760"; gene_version "2"; transcript_id "ENSRNOT00000101550"; transcript_version "2"; exon_number "2"; gene_source "ensembl"; gene_biotype "lncRNA"; transcript_source "ensembl"; transcript_biotype "lncRNA"; exon_id "ENSRNOE00000631703"; exon_version "2";
9	ENSEMBL114_rn	exon	116759135	116759253	1.17234291943389	-	.	gene_id "ENSRNOG00000064760"; transcript_id "ENSRNOG00000064760_tx_10"; exon_id "9_116759135_116759253_-"; exonnum "4"; txlen "2013";
9	ENSEMBL114_rn	exon	116759135	116759253	1.16318558768649	-	.	gene_id "ENSRNOG00000064760"; transcript_id "ENSRNOG00000064760_tx_12"; exon_id "9_116759135_116759253_-"; exonnum "3"; txlen "1985";
9	ENSEMBL114_rn	exon	116759135	116759253	1.06190398248553	-	.	gene_id "ENSRNOG00000064760"; transcript_id "ENSRNOG00000064760_tx_13"; exon_id "9_116759135_116759253_-"; exonnum "5"; txlen "2104";
9	ENSEMBL114_rn	exon	116759135	116759253	0.976872983511098	-	.	gene_id "ENSRNOG00000064760"; transcript_id "ENSRNOG00000064760_tx_14"; exon_id "9_116759135_116759253_-"; exonnum "5"; txlen "2272";
9	ENSEMBL114_rn	exon	116759135	116759253	0.962398496032258	-	.	gene_id "ENSRNOG00000064760"; transcript_id "ENSRNOG00000064760_tx_15"; exon_id "9_116759135_116759253_-"; exonnum "4"; txlen "1865";
9	ENSEMBL114_rn	exon	116759135	116759253	0.951915388687026	-	.	gene_id "ENSRNOG00000064760"; transcript_id "ENSRNOG00000064760_tx_16"; exon_id "9_116759135_116759253_-"; exonnum "5"; txlen "1956";
9	ENSEMBL114_rn	exon	116759135	116759253	0.91342486764211	-	.	gene_id "ENSRNOG00000064760"; transcript_id "ENSRNOG00000064760_tx_17"; exon_id "9_116759135_116759253_-"; exonnum "5"; txlen "2226";
9	ENSEMBL114_rn	exon	116759135	116759253	0.896888734809195	-	.	gene_id "ENSRNOG00000064760"; transcript_id "ENSRNOG00000064760_tx_18"; exon_id "9_116759135_116759253_-"; exonnum "6"; txlen "2363";
9	ENSEMBL114_rn	exon	116759135	116759253	0.848275108916248	-	.	gene_id "ENSRNOG00000064760"; transcript_id "ENSRNOG00000064760_tx_19"; exon_id "9_116759135_116759253_-"; exonnum "4"; txlen "1911";
9	ENSEMBL114_rn	exon	116759135	116759253	0.837792001571016	-	.	gene_id "ENSRNOG00000064760"; transcript_id "ENSRNOG00000064760_tx_20"; exon_id "9_116759135_116759253_-"; exonnum "5"; txlen "2002";
9	ENSEMBL114_rn	exon	116759135	116759253	0.799904863760129	-	.	gene_id "ENSRNOG00000064760"; transcript_id "ENSRNOG00000064760_tx_21"; exon_id "9_116759135_116759253_-"; exonnum "6"; txlen "2317";
9	ENSEMBL114_rn	exon	116759135	116759253	0.338561375523341	-	.	gene_id "ENSRNOG00000064760"; transcript_id "ENSRNOG00000064760_tx_23"; exon_id "9_116759135_116759253_-"; exonnum "7"; txlen "2461";
9	ENSEMBL114_rn	exon	116759135	116759253	0.318528512964204	-	.	gene_id "ENSRNOG00000064760"; transcript_id "ENSRNOG00000064760_tx_24"; exon_id "9_116759135_116759253_-"; exonnum "8"; txlen "2985";
9	ENSEMBL114_rn	exon	116759135	116759253	0.317894749966504	-	.	gene_id "ENSRNOG00000064760"; transcript_id "ENSRNOG00000064760_tx_25"; exon_id "9_116759135_116759253_-"; exonnum "6"; txlen "2506";
9	ENSEMBL114_rn	exon	116759135	116759253	0.312233247509157	-	.	gene_id "ENSRNOG00000064760"; transcript_id "ENSRNOG00000064760_tx_27"; exon_id "9_116759135_116759253_-"; exonnum "5"; txlen "2416";
9	ENSEMBL114_rn	exon	116759135	116759253	0.274720789874584	-	.	gene_id "ENSRNOG00000064760"; transcript_id "ENSRNOG00000064760_tx_28"; exon_id "9_116759135_116759253_-"; exonnum "8"; txlen "2939";
9	ENSEMBL114_rn	exon	116759135	116759253	0.254962008872047	-	.	gene_id "ENSRNOG00000064760"; transcript_id "ENSRNOG00000064760_tx_29"; exon_id "9_116759135_116759253_-"; exonnum "6"; txlen "2371";
9	ENSEMBL114_rn	exon	116759135	116759253	2.29332942100916	-	.	gene_id "ENSRNOG00000064760"; transcript_id "ENSRNOG00000064760_tx_3"; exon_id "9_116759135_116759253_-"; exonnum "6"; txlen "2362";
9	ENSEMBL114_rn	exon	116759135	116759253	0.246881627080082	-	.	gene_id "ENSRNOG00000064760"; transcript_id "ENSRNOG00000064760_tx_30"; exon_id "9_116759135_116759253_-"; exonnum "5"; txlen "2580";
9	ENSEMBL114_rn	exon	116759135	116759253	0.244575855323093	-	.	gene_id "ENSRNOG00000064760"; transcript_id "ENSRNOG00000064760_tx_31"; exon_id "9_116759135_116759253_-"; exonnum "7"; txlen "2597";
9	ENSEMBL114_rn	exon	116759135	116759253	0.238914352865746	-	.	gene_id "ENSRNOG00000064760"; transcript_id "ENSRNOG00000064760_tx_32"; exon_id "9_116759135_116759253_-"; exonnum "6"; txlen "2507";
9	ENSEMBL114_rn	exon	116759135	116759253	0.211984906740701	-	.	gene_id "ENSRNOG00000064760"; transcript_id "ENSRNOG00000064760_tx_33"; exon_id "9_116759135_116759253_-"; exonnum "7"; txlen "2493";
9	ENSEMBL114_rn	exon	116759135	116759253	0.211679321117712	-	.	gene_id "ENSRNOG00000064760"; transcript_id "ENSRNOG00000064760_tx_34"; exon_id "9_116759135_116759253_-"; exonnum "2"; txlen "1888";
9	ENSEMBL114_rn	exon	116759135	116759253	0.198758080892279	-	.	gene_id "ENSRNOG00000064760"; transcript_id "ENSRNOG00000064760_tx_35"; exon_id "9_116759135_116759253_-"; exonnum "7"; txlen "2849";
9	ENSEMBL114_rn	exon	116759135	116759253	0.179303138269415	-	.	gene_id "ENSRNOG00000064760"; transcript_id "ENSRNOG00000064760_tx_36"; exon_id "9_116759135_116759253_-"; exonnum "5"; txlen "2146";
9	ENSEMBL114_rn	exon	116759135	116759253	0.179303138269415	-	.	gene_id "ENSRNOG00000064760"; transcript_id "ENSRNOG00000064760_tx_37"; exon_id "9_116759135_116759253_-"; exonnum "4"; txlen "2055";
9	ENSEMBL114_rn	exon	116759135	116759253	0.179163595683819	-	.	gene_id "ENSRNOG00000064760"; transcript_id "ENSRNOG00000064760_tx_38"; exon_id "9_116759135_116759253_-"; exonnum "7"; txlen "2895";
9	ENSEMBL114_rn	exon	116759135	116759253	0.175830918654573	-	.	gene_id "ENSRNOG00000064760"; transcript_id "ENSRNOG00000064760_tx_39"; exon_id "9_116759135_116759253_-"; exonnum "6"; txlen "2403";
9	ENSEMBL114_rn	exon	116759135	116759253	2.09444254194314	-	.	gene_id "ENSRNOG00000064760"; transcript_id "ENSRNOG00000064760_tx_4"; exon_id "9_116759135_116759253_-"; exonnum "6"; txlen "2316";
9	ENSEMBL114_rn	exon	116759135	116759253	0.175456379134646	-	.	gene_id "ENSRNOG00000064760"; transcript_id "ENSRNOG00000064760_tx_40"; exon_id "9_116759135_116759253_-"; exonnum "7"; txlen "2507";
9	ENSEMBL114_rn	exon	116759135	116759253	0.157365084969213	-	.	gene_id "ENSRNOG00000064760"; transcript_id "ENSRNOG00000064760_tx_42"; exon_id "9_116759135_116759253_-"; exonnum "5"; txlen "2158";
9	ENSEMBL114_rn	exon	116759135	116759253	0.155397710883604	-	.	gene_id "ENSRNOG00000064760"; transcript_id "ENSRNOG00000064760_tx_43"; exon_id "9_116759135_116759253_-"; exonnum "3"; txlen "2129";
9	ENSEMBL114_rn	exon	116759135	116759253	0.151655813858562	-	.	gene_id "ENSRNOG00000064760"; transcript_id "ENSRNOG00000064760_tx_44"; exon_id "9_116759135_116759253_-"; exonnum "6"; txlen "2636";
9	ENSEMBL114_rn	exon	116759135	116759253	0.150044927945962	-	.	gene_id "ENSRNOG00000064760"; transcript_id "ENSRNOG00000064760_tx_45"; exon_id "9_116759135_116759253_-"; exonnum "8"; txlen "3129";
9	ENSEMBL114_rn	exon	116759135	116759253	0.150044927945962	-	.	gene_id "ENSRNOG00000064760"; transcript_id "ENSRNOG00000064760_tx_46"; exon_id "9_116759135_116759253_-"; exonnum "7"; txlen "2637";
9	ENSEMBL114_rn	exon	116759135	116759253	0.149477448186746	-	.	gene_id "ENSRNOG00000064760"; transcript_id "ENSRNOG00000064760_tx_47"; exon_id "9_116759135_116759253_-"; exonnum "4"; txlen "2059";
9	ENSEMBL114_rn	exon	116759135	116759253	0.145030238186433	-	.	gene_id "ENSRNOG00000064760"; transcript_id "ENSRNOG00000064760_tx_49"; exon_id "9_116759135_116759253_-"; exonnum "7"; txlen "2447";
9	ENSEMBL114_rn	exon	116759135	116759253	1.99551802653084	-	.	gene_id "ENSRNOG00000064760"; transcript_id "ENSRNOG00000064760_tx_5"; exon_id "9_116759135_116759253_-"; exonnum "7"; txlen "2453";
9	ENSEMBL114_rn	exon	116759135	116759253	0.144383425488615	-	.	gene_id "ENSRNOG00000064760"; transcript_id "ENSRNOG00000064760_tx_50"; exon_id "9_116759135_116759253_-"; exonnum "7"; txlen "3039";
9	ENSEMBL114_rn	exon	116759135	116759253	0.144383425488615	-	.	gene_id "ENSRNOG00000064760"; transcript_id "ENSRNOG00000064760_tx_51"; exon_id "9_116759135_116759253_-"; exonnum "6"; txlen "2547";
9	ENSEMBL114_rn	exon	116759135	116759253	0.136058718254913	-	.	gene_id "ENSRNOG00000064760"; transcript_id "ENSRNOG00000064760_tx_53"; exon_id "9_116759135_116759253_-"; exonnum "3"; txlen "1770";
9	ENSEMBL114_rn	exon	116759135	116759253	0.135922621691442	-	.	gene_id "ENSRNOG00000064760"; transcript_id "ENSRNOG00000064760_tx_54"; exon_id "9_116759135_116759253_-"; exonnum "5"; txlen "2144";
9	ENSEMBL114_rn	exon	116759135	116759253	0.129190043103417	-	.	gene_id "ENSRNOG00000064760"; transcript_id "ENSRNOG00000064760_tx_55"; exon_id "9_116759135_116759253_-"; exonnum "7"; txlen "2350";
9	ENSEMBL114_rn	exon	116759135	116759253	0.123755665948919	-	.	gene_id "ENSRNOG00000064760"; transcript_id "ENSRNOG00000064760_tx_56"; exon_id "9_116759135_116759253_-"; exonnum "4"; txlen "2223";
9	ENSEMBL114_rn	exon	116759135	116759253	0.123663549098293	-	.	gene_id "ENSRNOG00000064760"; transcript_id "ENSRNOG00000064760_tx_57"; exon_id "9_116759135_116759253_-"; exonnum "5"; txlen "2149";
9	ENSEMBL114_rn	exon	116759135	116759253	0.123056744558731	-	.	gene_id "ENSRNOG00000064760"; transcript_id "ENSRNOG00000064760_tx_58"; exon_id "9_116759135_116759253_-"; exonnum "6"; txlen "2260";
9	ENSEMBL114_rn	exon	116759135	116759253	1.76586852731557	-	.	gene_id "ENSRNOG00000064760"; transcript_id "ENSRNOG00000064760_tx_6"; exon_id "9_116759135_116759253_-"; exonnum "7"; txlen "2407";
9	ENSEMBL114_rn	exon	116759135	116759253	0.119483354923533	-	.	gene_id "ENSRNOG00000064760"; transcript_id "ENSRNOG00000064760_tx_60"; exon_id "9_116759135_116759253_-"; exonnum "5"; txlen "2150";
9	ENSEMBL114_rn	exon	116759135	116759253	0.118918179814049	-	.	gene_id "ENSRNOG00000064760"; transcript_id "ENSRNOG00000064760_tx_61"; exon_id "9_116759135_116759253_-"; exonnum "5"; txlen "2100";
9	ENSEMBL114_rn	exon	116759135	116759253	0.118918179814049	-	.	gene_id "ENSRNOG00000064760"; transcript_id "ENSRNOG00000064760_tx_62"; exon_id "9_116759135_116759253_-"; exonnum "4"; txlen "2009";
9	ENSEMBL114_rn	exon	116759135	116759253	0.10581623212746	-	.	gene_id "ENSRNOG00000064760"; transcript_id "ENSRNOG00000064760_tx_63"; exon_id "9_116759135_116759253_-"; exonnum "4"; txlen "2203";
9	ENSEMBL114_rn	exon	116759135	116759253	0.102314156262995	-	.	gene_id "ENSRNOG00000064760"; transcript_id "ENSRNOG00000064760_tx_65"; exon_id "9_116759135_116759253_-"; exonnum "5"; txlen "2221";
9	ENSEMBL114_rn	exon	116759135	116759253	0.0975975423617253	-	.	gene_id "ENSRNOG00000064760"; transcript_id "ENSRNOG00000064760_tx_67"; exon_id "9_116759135_116759253_-"; exonnum "6"; txlen "2534";
9	ENSEMBL114_rn	exon	116759135	116759253	0.0967170705676335	-	.	gene_id "ENSRNOG00000064760"; transcript_id "ENSRNOG00000064760_tx_68"; exon_id "9_116759135_116759253_-"; exonnum "5"; txlen "2047";
9	ENSEMBL114_rn	exon	116759135	116759253	0.0920276010014744	-	.	gene_id "ENSRNOG00000064760"; transcript_id "ENSRNOG00000064760_tx_70"; exon_id "9_116759135_116759253_-"; exonnum "6"; txlen "2357";
9	ENSEMBL114_rn	exon	116759135	116759253	0.0914745730254644	-	.	gene_id "ENSRNOG00000064760"; transcript_id "ENSRNOG00000064760_tx_71"; exon_id "9_116759135_116759253_-"; exonnum "3"; txlen "1775";
9	ENSEMBL114_rn	exon	116759135	116759253	0.0914745730254644	-	.	gene_id "ENSRNOG00000064760"; transcript_id "ENSRNOG00000064760_tx_72"; exon_id "9_116759135_116759253_-"; exonnum "4"; txlen "1866";
9	ENSEMBL114_rn	exon	116759135	116759253	0.0908673788469496	-	.	gene_id "ENSRNOG00000064760"; transcript_id "ENSRNOG00000064760_tx_73"; exon_id "9_116759135_116759253_-"; exonnum "6"; txlen "2460";
9	ENSEMBL114_rn	exon	116759135	116759253	0.0908673788469496	-	.	gene_id "ENSRNOG00000064760"; transcript_id "ENSRNOG00000064760_tx_74"; exon_id "9_116759135_116759253_-"; exonnum "7"; txlen "2551";
9	ENSEMBL114_rn	exon	116759135	116759253	0.0908673788469496	-	.	gene_id "ENSRNOG00000064760"; transcript_id "ENSRNOG00000064760_tx_75"; exon_id "9_116759135_116759253_-"; exonnum "5"; txlen "2248";
9	ENSEMBL114_rn	exon	116759135	116759253	0.0908673788469496	-	.	gene_id "ENSRNOG00000064760"; transcript_id "ENSRNOG00000064760_tx_76"; exon_id "9_116759135_116759253_-"; exonnum "4"; txlen "2157";
9	ENSEMBL114_rn	exon	116759135	116759253	0.0880379060595211	-	.	gene_id "ENSRNOG00000064760"; transcript_id "ENSRNOG00000064760_tx_77"; exon_id "9_116759135_116759253_-"; exonnum "6"; txlen "2461";
9	ENSEMBL114_rn	exon	116759135	116759253	0.0880379060595211	-	.	gene_id "ENSRNOG00000064760"; transcript_id "ENSRNOG00000064760_tx_78"; exon_id "9_116759135_116759253_-"; exonnum "5"; txlen "2370";
9	ENSEMBL114_rn	exon	116759135	116759253	0.0830635360533125	-	.	gene_id "ENSRNOG00000064760"; transcript_id "ENSRNOG00000064760_tx_79"; exon_id "9_116759135_116759253_-"; exonnum "5"; txlen "2042";
9	ENSEMBL114_rn	exon	116759135	116759253	0.0792330056532852	-	.	gene_id "ENSRNOG00000064760"; transcript_id "ENSRNOG00000064760_tx_83"; exon_id "9_116759135_116759253_-"; exonnum "5"; txlen "1996";
9	ENSEMBL114_rn	exon	116759135	116759253	0.0792330056532852	-	.	gene_id "ENSRNOG00000064760"; transcript_id "ENSRNOG00000064760_tx_84"; exon_id "9_116759135_116759253_-"; exonnum "5"; txlen "2140";
9	ENSEMBL114_rn	exon	116759135	116759253	0.0770060706888491	-	.	gene_id "ENSRNOG00000064760"; transcript_id "ENSRNOG00000064760_tx_85"; exon_id "9_116759135_116759253_-"; exonnum "6"; txlen "2240";
9	ENSEMBL114_rn	exon	116759135	116759253	0.0767260333025511	-	.	gene_id "ENSRNOG00000064760"; transcript_id "ENSRNOG00000064760_tx_86"; exon_id "9_116759135_116759253_-"; exonnum "6"; txlen "2678";
9	ENSEMBL114_rn	exon	116759135	116759253	0.0767260333025511	-	.	gene_id "ENSRNOG00000064760"; transcript_id "ENSRNOG00000064760_tx_87"; exon_id "9_116759135_116759253_-"; exonnum "5"; txlen "2186";
9	ENSEMBL114_rn	exon	116759135	116759253	0.075822138864246	-	.	gene_id "ENSRNOG00000064760"; transcript_id "ENSRNOG00000064760_tx_88"; exon_id "9_116759135_116759253_-"; exonnum "5"; txlen "2294";
9	ENSEMBL114_rn	exon	116759135	116759253	0.0740231776438806	-	.	gene_id "ENSRNOG00000064760"; transcript_id "ENSRNOG00000064760_tx_89"; exon_id "9_116759135_116759253_-"; exonnum "6"; txlen "2417";
9	ENSEMBL114_rn	exon	116759135	116759253	1.60603379951883	-	.	gene_id "ENSRNOG00000064760"; transcript_id "ENSRNOG00000064760_tx_9"; exon_id "9_116759135_116759253_-"; exonnum "5"; txlen "2436";
9	ENSEMBL114_rn	exon	116759135	116759253	0.0719526695339806	-	.	gene_id "ENSRNOG00000064760"; transcript_id "ENSRNOG00000064760_tx_90"; exon_id "9_116759135_116759253_-"; exonnum "7"; txlen "2396";
9	ENSEMBL114_rn	exon	116759135	116759253	0.0690745627526213	-	.	gene_id "ENSRNOG00000064760"; transcript_id "ENSRNOG00000064760_tx_94"; exon_id "9_116759135_116759253_-"; exonnum "6"; txlen "2306";
9	ENSEMBL114_rn	exon	116759135	116759253	0.0619093061353844	-	.	gene_id "ENSRNOG00000064760"; transcript_id "ENSRNOG00000064760_tx_96"; exon_id "9_116759135_116759253_-"; exonnum "2"; txlen "2512";
9	ENSEMBL114_rn	exon	116759135	116759253	0.0381395849717078	-	.	gene_id "ENSRNOG00000064760"; transcript_id "ENSRNOG00000064760_tx_98"; exon_id "9_116759135_116759253_-"; exonnum "8"; txlen "3083";
9	ensembl	exon	116759853	116760657	0	-	.	gene_id "ENSRNOG00000064760"; gene_version "2"; transcript_id "ENSRNOT00000101550"; transcript_version "2"; exon_number "1"; gene_source "ensembl"; gene_biotype "lncRNA"; transcript_source "ensembl"; transcript_biotype "lncRNA"; exon_id "ENSRNOE00000727909"; exon_version "1";
9	ENSEMBL114_rn	exon	116759853	116760657	0.0619093061353844	-	.	gene_id "ENSRNOG00000064760"; transcript_id "ENSRNOG00000064760_tx_96"; exon_id "9_116759853_116760657_-"; exonnum "1"; txlen "2512";
9	ensembl	exon	116763157	116763337	0	-	.	gene_id "ENSRNOG00000064760"; gene_version "2"; transcript_id "ENSRNOT00000101409"; transcript_version "2"; exon_number "6"; gene_source "ensembl"; gene_biotype "lncRNA"; transcript_source "ensembl"; transcript_biotype "lncRNA"; exon_id "ENSRNOE00000777860"; exon_version "1"; tag "Ensembl_canonical";
9	ENSEMBL114_rn	exon	116763157	116763337	0.211679321117712	-	.	gene_id "ENSRNOG00000064760"; transcript_id "ENSRNOG00000064760_tx_34"; exon_id "9_116763157_116763337_-"; exonnum "1"; txlen "1888";
9	sraer114_mid	exon	116764191	116764428	1.17234291943389	-	.	gene_id "ENSRNOG00000064760"; transcript_id "ENSRNOG00000064760_tx_10"; exon_id "9_116764191_116764428_-"; exonnum "3"; txlen "2013";
9	sraer114_mid	exon	116764191	116764428	1.06190398248553	-	.	gene_id "ENSRNOG00000064760"; transcript_id "ENSRNOG00000064760_tx_13"; exon_id "9_116764191_116764428_-"; exonnum "4"; txlen "2104";
9	sraer114_mid	exon	116764191	116764428	0.976872983511098	-	.	gene_id "ENSRNOG00000064760"; transcript_id "ENSRNOG00000064760_tx_14"; exon_id "9_116764191_116764428_-"; exonnum "4"; txlen "2272";
9	sraer114_mid	exon	116764191	116764428	0.91342486764211	-	.	gene_id "ENSRNOG00000064760"; transcript_id "ENSRNOG00000064760_tx_17"; exon_id "9_116764191_116764428_-"; exonnum "4"; txlen "2226";
9	sraer114_mid	exon	116764191	116764428	0.896888734809195	-	.	gene_id "ENSRNOG00000064760"; transcript_id "ENSRNOG00000064760_tx_18"; exon_id "9_116764191_116764428_-"; exonnum "5"; txlen "2363";
9	sraer114_mid	exon	116764191	116764428	0.799904863760129	-	.	gene_id "ENSRNOG00000064760"; transcript_id "ENSRNOG00000064760_tx_21"; exon_id "9_116764191_116764428_-"; exonnum "5"; txlen "2317";
9	sraer114_mid	exon	116764191	116764428	0.338561375523341	-	.	gene_id "ENSRNOG00000064760"; transcript_id "ENSRNOG00000064760_tx_23"; exon_id "9_116764191_116764428_-"; exonnum "6"; txlen "2461";
9	sraer114_mid	exon	116764191	116764428	0.318528512964204	-	.	gene_id "ENSRNOG00000064760"; transcript_id "ENSRNOG00000064760_tx_24"; exon_id "9_116764191_116764428_-"; exonnum "7"; txlen "2985";
9	sraer114_mid	exon	116764191	116764428	0.317894749966504	-	.	gene_id "ENSRNOG00000064760"; transcript_id "ENSRNOG00000064760_tx_25"; exon_id "9_116764191_116764428_-"; exonnum "5"; txlen "2506";
9	sraer114_mid	exon	116764191	116764428	0.312233247509157	-	.	gene_id "ENSRNOG00000064760"; transcript_id "ENSRNOG00000064760_tx_27"; exon_id "9_116764191_116764428_-"; exonnum "4"; txlen "2416";
9	sraer114_mid	exon	116764191	116764428	0.274720789874584	-	.	gene_id "ENSRNOG00000064760"; transcript_id "ENSRNOG00000064760_tx_28"; exon_id "9_116764191_116764428_-"; exonnum "7"; txlen "2939";
9	sraer114_mid	exon	116764191	116764428	0.254962008872047	-	.	gene_id "ENSRNOG00000064760"; transcript_id "ENSRNOG00000064760_tx_29"; exon_id "9_116764191_116764428_-"; exonnum "5"; txlen "2371";
9	sraer114_mid	exon	116764191	116764428	2.29332942100916	-	.	gene_id "ENSRNOG00000064760"; transcript_id "ENSRNOG00000064760_tx_3"; exon_id "9_116764191_116764428_-"; exonnum "5"; txlen "2362";
9	sraer114_mid	exon	116764191	116764428	0.246881627080082	-	.	gene_id "ENSRNOG00000064760"; transcript_id "ENSRNOG00000064760_tx_30"; exon_id "9_116764191_116764428_-"; exonnum "4"; txlen "2580";
9	sraer114_mid	exon	116764191	116764428	0.244575855323093	-	.	gene_id "ENSRNOG00000064760"; transcript_id "ENSRNOG00000064760_tx_31"; exon_id "9_116764191_116764428_-"; exonnum "6"; txlen "2597";
9	sraer114_mid	exon	116764191	116764428	0.238914352865746	-	.	gene_id "ENSRNOG00000064760"; transcript_id "ENSRNOG00000064760_tx_32"; exon_id "9_116764191_116764428_-"; exonnum "5"; txlen "2507";
9	sraer114_mid	exon	116764191	116764428	0.211984906740701	-	.	gene_id "ENSRNOG00000064760"; transcript_id "ENSRNOG00000064760_tx_33"; exon_id "9_116764191_116764428_-"; exonnum "6"; txlen "2493";
9	sraer114_mid	exon	116764191	116764428	0.198758080892279	-	.	gene_id "ENSRNOG00000064760"; transcript_id "ENSRNOG00000064760_tx_35"; exon_id "9_116764191_116764428_-"; exonnum "6"; txlen "2849";
9	sraer114_mid	exon	116764191	116764428	0.179163595683819	-	.	gene_id "ENSRNOG00000064760"; transcript_id "ENSRNOG00000064760_tx_38"; exon_id "9_116764191_116764428_-"; exonnum "6"; txlen "2895";
9	sraer114_mid	exon	116764191	116764428	0.175830918654573	-	.	gene_id "ENSRNOG00000064760"; transcript_id "ENSRNOG00000064760_tx_39"; exon_id "9_116764191_116764428_-"; exonnum "5"; txlen "2403";
9	sraer114_mid	exon	116764191	116764428	2.09444254194314	-	.	gene_id "ENSRNOG00000064760"; transcript_id "ENSRNOG00000064760_tx_4"; exon_id "9_116764191_116764428_-"; exonnum "5"; txlen "2316";
9	sraer114_mid	exon	116764191	116764428	0.175456379134646	-	.	gene_id "ENSRNOG00000064760"; transcript_id "ENSRNOG00000064760_tx_40"; exon_id "9_116764191_116764428_-"; exonnum "6"; txlen "2507";
9	sraer114_mid	exon	116764191	116764428	0.157365084969213	-	.	gene_id "ENSRNOG00000064760"; transcript_id "ENSRNOG00000064760_tx_42"; exon_id "9_116764191_116764428_-"; exonnum "4"; txlen "2158";
9	sraer114_mid	exon	116764191	116764428	0.151655813858562	-	.	gene_id "ENSRNOG00000064760"; transcript_id "ENSRNOG00000064760_tx_44"; exon_id "9_116764191_116764428_-"; exonnum "5"; txlen "2636";
9	sraer114_mid	exon	116764191	116764428	0.150044927945962	-	.	gene_id "ENSRNOG00000064760"; transcript_id "ENSRNOG00000064760_tx_45"; exon_id "9_116764191_116764428_-"; exonnum "7"; txlen "3129";
9	sraer114_mid	exon	116764191	116764428	0.150044927945962	-	.	gene_id "ENSRNOG00000064760"; transcript_id "ENSRNOG00000064760_tx_46"; exon_id "9_116764191_116764428_-"; exonnum "6"; txlen "2637";
9	sraer114_mid	exon	116764191	116764428	0.149477448186746	-	.	gene_id "ENSRNOG00000064760"; transcript_id "ENSRNOG00000064760_tx_47"; exon_id "9_116764191_116764428_-"; exonnum "3"; txlen "2059";
9	sraer114_mid	exon	116764191	116764428	0.145030238186433	-	.	gene_id "ENSRNOG00000064760"; transcript_id "ENSRNOG00000064760_tx_49"; exon_id "9_116764191_116764428_-"; exonnum "6"; txlen "2447";
9	sraer114_mid	exon	116764191	116764428	1.99551802653084	-	.	gene_id "ENSRNOG00000064760"; transcript_id "ENSRNOG00000064760_tx_5"; exon_id "9_116764191_116764428_-"; exonnum "6"; txlen "2453";
9	sraer114_mid	exon	116764191	116764428	0.144383425488615	-	.	gene_id "ENSRNOG00000064760"; transcript_id "ENSRNOG00000064760_tx_50"; exon_id "9_116764191_116764428_-"; exonnum "6"; txlen "3039";
9	sraer114_mid	exon	116764191	116764428	0.144383425488615	-	.	gene_id "ENSRNOG00000064760"; transcript_id "ENSRNOG00000064760_tx_51"; exon_id "9_116764191_116764428_-"; exonnum "5"; txlen "2547";
9	sraer114_mid	exon	116764191	116764428	0.143766460600852	-	.	gene_id "ENSRNOG00000064760"; transcript_id "ENSRNOG00000064760_tx_52"; exon_id "9_116764191_116764428_-"; exonnum "5"; txlen "2243";
9	sraer114_mid	exon	116764191	116764428	0.135922621691442	-	.	gene_id "ENSRNOG00000064760"; transcript_id "ENSRNOG00000064760_tx_54"; exon_id "9_116764191_116764428_-"; exonnum "4"; txlen "2144";
9	sraer114_mid	exon	116764191	116764428	0.129190043103417	-	.	gene_id "ENSRNOG00000064760"; transcript_id "ENSRNOG00000064760_tx_55"; exon_id "9_116764191_116764428_-"; exonnum "6"; txlen "2350";
9	sraer114_mid	exon	116764191	116764428	0.123755665948919	-	.	gene_id "ENSRNOG00000064760"; transcript_id "ENSRNOG00000064760_tx_56"; exon_id "9_116764191_116764428_-"; exonnum "3"; txlen "2223";
9	sraer114_mid	exon	116764191	116764428	0.123663549098293	-	.	gene_id "ENSRNOG00000064760"; transcript_id "ENSRNOG00000064760_tx_57"; exon_id "9_116764191_116764428_-"; exonnum "4"; txlen "2149";
9	sraer114_mid	exon	116764191	116764428	0.123056744558731	-	.	gene_id "ENSRNOG00000064760"; transcript_id "ENSRNOG00000064760_tx_58"; exon_id "9_116764191_116764428_-"; exonnum "5"; txlen "2260";
9	sraer114_mid	exon	116764191	116764428	0.120314850347974	-	.	gene_id "ENSRNOG00000064760"; transcript_id "ENSRNOG00000064760_tx_59"; exon_id "9_116764191_116764428_-"; exonnum "5"; txlen "2197";
9	sraer114_mid	exon	116764191	116764428	1.76586852731557	-	.	gene_id "ENSRNOG00000064760"; transcript_id "ENSRNOG00000064760_tx_6"; exon_id "9_116764191_116764428_-"; exonnum "6"; txlen "2407";
9	sraer114_mid	exon	116764191	116764428	0.119483354923533	-	.	gene_id "ENSRNOG00000064760"; transcript_id "ENSRNOG00000064760_tx_60"; exon_id "9_116764191_116764428_-"; exonnum "4"; txlen "2150";
9	sraer114_mid	exon	116764191	116764428	0.10581623212746	-	.	gene_id "ENSRNOG00000064760"; transcript_id "ENSRNOG00000064760_tx_63"; exon_id "9_116764191_116764428_-"; exonnum "3"; txlen "2203";
9	sraer114_mid	exon	116764191	116764428	0.104980996246275	-	.	gene_id "ENSRNOG00000064760"; transcript_id "ENSRNOG00000064760_tx_64"; exon_id "9_116764191_116764428_-"; exonnum "6"; txlen "2334";
9	sraer114_mid	exon	116764191	116764428	0.102314156262995	-	.	gene_id "ENSRNOG00000064760"; transcript_id "ENSRNOG00000064760_tx_65"; exon_id "9_116764191_116764428_-"; exonnum "4"; txlen "2221";
9	sraer114_mid	exon	116764191	116764428	0.100045173984069	-	.	gene_id "ENSRNOG00000064760"; transcript_id "ENSRNOG00000064760_tx_66"; exon_id "9_116764191_116764428_-"; exonnum "3"; txlen "1894";
9	sraer114_mid	exon	116764191	116764428	0.0967170705676335	-	.	gene_id "ENSRNOG00000064760"; transcript_id "ENSRNOG00000064760_tx_68"; exon_id "9_116764191_116764428_-"; exonnum "4"; txlen "2047";
9	sraer114_mid	exon	116764191	116764428	0.0927090316651883	-	.	gene_id "ENSRNOG00000064760"; transcript_id "ENSRNOG00000064760_tx_69"; exon_id "9_116764191_116764428_-"; exonnum "4"; txlen "2107";
9	sraer114_mid	exon	116764191	116764428	0.0920276010014744	-	.	gene_id "ENSRNOG00000064760"; transcript_id "ENSRNOG00000064760_tx_70"; exon_id "9_116764191_116764428_-"; exonnum "5"; txlen "2357";
9	sraer114_mid	exon	116764191	116764428	0.0908673788469496	-	.	gene_id "ENSRNOG00000064760"; transcript_id "ENSRNOG00000064760_tx_73"; exon_id "9_116764191_116764428_-"; exonnum "5"; txlen "2460";
9	sraer114_mid	exon	116764191	116764428	0.0908673788469496	-	.	gene_id "ENSRNOG00000064760"; transcript_id "ENSRNOG00000064760_tx_74"; exon_id "9_116764191_116764428_-"; exonnum "6"; txlen "2551";
9	sraer114_mid	exon	116764191	116764428	0.0908673788469496	-	.	gene_id "ENSRNOG00000064760"; transcript_id "ENSRNOG00000064760_tx_75"; exon_id "9_116764191_116764428_-"; exonnum "4"; txlen "2248";
9	sraer114_mid	exon	116764191	116764428	0.0908673788469496	-	.	gene_id "ENSRNOG00000064760"; transcript_id "ENSRNOG00000064760_tx_76"; exon_id "9_116764191_116764428_-"; exonnum "3"; txlen "2157";
9	sraer114_mid	exon	116764191	116764428	0.0880379060595211	-	.	gene_id "ENSRNOG00000064760"; transcript_id "ENSRNOG00000064760_tx_77"; exon_id "9_116764191_116764428_-"; exonnum "5"; txlen "2461";
9	sraer114_mid	exon	116764191	116764428	0.0880379060595211	-	.	gene_id "ENSRNOG00000064760"; transcript_id "ENSRNOG00000064760_tx_78"; exon_id "9_116764191_116764428_-"; exonnum "4"; txlen "2370";
9	sraer114_mid	exon	116764191	116764428	0.0827891315365273	-	.	gene_id "ENSRNOG00000064760"; transcript_id "ENSRNOG00000064760_tx_80"; exon_id "9_116764191_116764428_-"; exonnum "4"; txlen "2153";
9	sraer114_mid	exon	116764191	116764428	0.0815293859933975	-	.	gene_id "ENSRNOG00000064760"; transcript_id "ENSRNOG00000064760_tx_81"; exon_id "9_116764191_116764428_-"; exonnum "6"; txlen "2288";
9	sraer114_mid	exon	116764191	116764428	0.0770060706888491	-	.	gene_id "ENSRNOG00000064760"; transcript_id "ENSRNOG00000064760_tx_85"; exon_id "9_116764191_116764428_-"; exonnum "5"; txlen "2240";
9	sraer114_mid	exon	116764191	116764428	0.075822138864246	-	.	gene_id "ENSRNOG00000064760"; transcript_id "ENSRNOG00000064760_tx_88"; exon_id "9_116764191_116764428_-"; exonnum "4"; txlen "2294";
9	sraer114_mid	exon	116764191	116764428	0.0740231776438806	-	.	gene_id "ENSRNOG00000064760"; transcript_id "ENSRNOG00000064760_tx_89"; exon_id "9_116764191_116764428_-"; exonnum "5"; txlen "2417";
9	sraer114_mid	exon	116764191	116764428	1.60603379951883	-	.	gene_id "ENSRNOG00000064760"; transcript_id "ENSRNOG00000064760_tx_9"; exon_id "9_116764191_116764428_-"; exonnum "4"; txlen "2436";
9	sraer114_mid	exon	116764191	116764428	0.0719526695339806	-	.	gene_id "ENSRNOG00000064760"; transcript_id "ENSRNOG00000064760_tx_90"; exon_id "9_116764191_116764428_-"; exonnum "6"; txlen "2396";
9	sraer114_mid	exon	116764191	116764428	0.0717428169747246	-	.	gene_id "ENSRNOG00000064760"; transcript_id "ENSRNOG00000064760_tx_92"; exon_id "9_116764191_116764428_-"; exonnum "5"; txlen "2198";
9	sraer114_mid	exon	116764191	116764428	0.0717428169747246	-	.	gene_id "ENSRNOG00000064760"; transcript_id "ENSRNOG00000064760_tx_93"; exon_id "9_116764191_116764428_-"; exonnum "4"; txlen "1985";
9	sraer114_mid	exon	116764191	116764428	0.0690745627526213	-	.	gene_id "ENSRNOG00000064760"; transcript_id "ENSRNOG00000064760_tx_94"; exon_id "9_116764191_116764428_-"; exonnum "5"; txlen "2306";
9	sraer114_mid	exon	116764191	116764428	0.0649698818724145	-	.	gene_id "ENSRNOG00000064760"; transcript_id "ENSRNOG00000064760_tx_95"; exon_id "9_116764191_116764428_-"; exonnum "5"; txlen "2244";
9	sraer114_mid	exon	116764191	116764428	0.0381395849717078	-	.	gene_id "ENSRNOG00000064760"; transcript_id "ENSRNOG00000064760_tx_98"; exon_id "9_116764191_116764428_-"; exonnum "7"; txlen "3083";
9	ensembl	exon	116764195	116764428	0	-	.	gene_id "ENSRNOG00000064760"; gene_version "2"; transcript_id "ENSRNOT00000101409"; transcript_version "2"; exon_number "5"; gene_source "ensembl"; gene_biotype "lncRNA"; transcript_source "ensembl"; transcript_biotype "lncRNA"; exon_id "ENSRNOE00000603959"; exon_version "2"; tag "Ensembl_canonical";
9	ensembl	exon	116765685	116765897	0	-	.	gene_id "ENSRNOG00000064760"; gene_version "2"; transcript_id "ENSRNOT00000101409"; transcript_version "2"; exon_number "4"; gene_source "ensembl"; gene_biotype "lncRNA"; transcript_source "ensembl"; transcript_biotype "lncRNA"; exon_id "ENSRNOE00000656491"; exon_version "1"; tag "Ensembl_canonical";
9	ENSEMBL114_rn	exon	116765685	116765897	0.976872983511098	-	.	gene_id "ENSRNOG00000064760"; transcript_id "ENSRNOG00000064760_tx_14"; exon_id "9_116765685_116765897_-"; exonnum "3"; txlen "2272";
9	ENSEMBL114_rn	exon	116765685	116765897	0.91342486764211	-	.	gene_id "ENSRNOG00000064760"; transcript_id "ENSRNOG00000064760_tx_17"; exon_id "9_116765685_116765897_-"; exonnum "3"; txlen "2226";
9	ENSEMBL114_rn	exon	116765685	116765897	0.896888734809195	-	.	gene_id "ENSRNOG00000064760"; transcript_id "ENSRNOG00000064760_tx_18"; exon_id "9_116765685_116765897_-"; exonnum "4"; txlen "2363";
9	ENSEMBL114_rn	exon	116765685	116765897	0.799904863760129	-	.	gene_id "ENSRNOG00000064760"; transcript_id "ENSRNOG00000064760_tx_21"; exon_id "9_116765685_116765897_-"; exonnum "4"; txlen "2317";
9	ENSEMBL114_rn	exon	116765685	116765897	0.338561375523341	-	.	gene_id "ENSRNOG00000064760"; transcript_id "ENSRNOG00000064760_tx_23"; exon_id "9_116765685_116765897_-"; exonnum "5"; txlen "2461";
9	ENSEMBL114_rn	exon	116765685	116765897	0.318528512964204	-	.	gene_id "ENSRNOG00000064760"; transcript_id "ENSRNOG00000064760_tx_24"; exon_id "9_116765685_116765897_-"; exonnum "6"; txlen "2985";
9	ENSEMBL114_rn	exon	116765685	116765897	0.317894749966504	-	.	gene_id "ENSRNOG00000064760"; transcript_id "ENSRNOG00000064760_tx_25"; exon_id "9_116765685_116765897_-"; exonnum "4"; txlen "2506";
9	ENSEMBL114_rn	exon	116765685	116765897	0.312233247509157	-	.	gene_id "ENSRNOG00000064760"; transcript_id "ENSRNOG00000064760_tx_27"; exon_id "9_116765685_116765897_-"; exonnum "3"; txlen "2416";
9	ENSEMBL114_rn	exon	116765685	116765897	0.274720789874584	-	.	gene_id "ENSRNOG00000064760"; transcript_id "ENSRNOG00000064760_tx_28"; exon_id "9_116765685_116765897_-"; exonnum "6"; txlen "2939";
9	ENSEMBL114_rn	exon	116765685	116765897	0.254962008872047	-	.	gene_id "ENSRNOG00000064760"; transcript_id "ENSRNOG00000064760_tx_29"; exon_id "9_116765685_116765897_-"; exonnum "4"; txlen "2371";
9	ENSEMBL114_rn	exon	116765685	116765897	2.29332942100916	-	.	gene_id "ENSRNOG00000064760"; transcript_id "ENSRNOG00000064760_tx_3"; exon_id "9_116765685_116765897_-"; exonnum "4"; txlen "2362";
9	ENSEMBL114_rn	exon	116765685	116765897	0.246881627080082	-	.	gene_id "ENSRNOG00000064760"; transcript_id "ENSRNOG00000064760_tx_30"; exon_id "9_116765685_116765897_-"; exonnum "3"; txlen "2580";
9	ENSEMBL114_rn	exon	116765685	116765897	0.244575855323093	-	.	gene_id "ENSRNOG00000064760"; transcript_id "ENSRNOG00000064760_tx_31"; exon_id "9_116765685_116765897_-"; exonnum "5"; txlen "2597";
9	ENSEMBL114_rn	exon	116765685	116765897	0.238914352865746	-	.	gene_id "ENSRNOG00000064760"; transcript_id "ENSRNOG00000064760_tx_32"; exon_id "9_116765685_116765897_-"; exonnum "4"; txlen "2507";
9	ENSEMBL114_rn	exon	116765685	116765897	0.211984906740701	-	.	gene_id "ENSRNOG00000064760"; transcript_id "ENSRNOG00000064760_tx_33"; exon_id "9_116765685_116765897_-"; exonnum "5"; txlen "2493";
9	ENSEMBL114_rn	exon	116765685	116765897	0.198758080892279	-	.	gene_id "ENSRNOG00000064760"; transcript_id "ENSRNOG00000064760_tx_35"; exon_id "9_116765685_116765897_-"; exonnum "5"; txlen "2849";
9	ENSEMBL114_rn	exon	116765685	116765897	0.179163595683819	-	.	gene_id "ENSRNOG00000064760"; transcript_id "ENSRNOG00000064760_tx_38"; exon_id "9_116765685_116765897_-"; exonnum "5"; txlen "2895";
9	ENSEMBL114_rn	exon	116765685	116765897	0.175830918654573	-	.	gene_id "ENSRNOG00000064760"; transcript_id "ENSRNOG00000064760_tx_39"; exon_id "9_116765685_116765897_-"; exonnum "4"; txlen "2403";
9	ENSEMBL114_rn	exon	116765685	116765897	2.09444254194314	-	.	gene_id "ENSRNOG00000064760"; transcript_id "ENSRNOG00000064760_tx_4"; exon_id "9_116765685_116765897_-"; exonnum "4"; txlen "2316";
9	ENSEMBL114_rn	exon	116765685	116765897	0.175456379134646	-	.	gene_id "ENSRNOG00000064760"; transcript_id "ENSRNOG00000064760_tx_40"; exon_id "9_116765685_116765897_-"; exonnum "5"; txlen "2507";
9	ENSEMBL114_rn	exon	116765685	116765897	0.150044927945962	-	.	gene_id "ENSRNOG00000064760"; transcript_id "ENSRNOG00000064760_tx_45"; exon_id "9_116765685_116765897_-"; exonnum "6"; txlen "3129";
9	ENSEMBL114_rn	exon	116765685	116765897	0.150044927945962	-	.	gene_id "ENSRNOG00000064760"; transcript_id "ENSRNOG00000064760_tx_46"; exon_id "9_116765685_116765897_-"; exonnum "5"; txlen "2637";
9	ENSEMBL114_rn	exon	116765685	116765897	0.145030238186433	-	.	gene_id "ENSRNOG00000064760"; transcript_id "ENSRNOG00000064760_tx_49"; exon_id "9_116765685_116765897_-"; exonnum "5"; txlen "2447";
9	ENSEMBL114_rn	exon	116765685	116765897	1.99551802653084	-	.	gene_id "ENSRNOG00000064760"; transcript_id "ENSRNOG00000064760_tx_5"; exon_id "9_116765685_116765897_-"; exonnum "5"; txlen "2453";
9	ENSEMBL114_rn	exon	116765685	116765897	0.144383425488615	-	.	gene_id "ENSRNOG00000064760"; transcript_id "ENSRNOG00000064760_tx_50"; exon_id "9_116765685_116765897_-"; exonnum "5"; txlen "3039";
9	ENSEMBL114_rn	exon	116765685	116765897	0.144383425488615	-	.	gene_id "ENSRNOG00000064760"; transcript_id "ENSRNOG00000064760_tx_51"; exon_id "9_116765685_116765897_-"; exonnum "4"; txlen "2547";
9	ENSEMBL114_rn	exon	116765685	116765897	0.143766460600852	-	.	gene_id "ENSRNOG00000064760"; transcript_id "ENSRNOG00000064760_tx_52"; exon_id "9_116765685_116765897_-"; exonnum "4"; txlen "2243";
9	ENSEMBL114_rn	exon	116765685	116765897	0.129190043103417	-	.	gene_id "ENSRNOG00000064760"; transcript_id "ENSRNOG00000064760_tx_55"; exon_id "9_116765685_116765897_-"; exonnum "5"; txlen "2350";
9	ENSEMBL114_rn	exon	116765685	116765897	0.123056744558731	-	.	gene_id "ENSRNOG00000064760"; transcript_id "ENSRNOG00000064760_tx_58"; exon_id "9_116765685_116765897_-"; exonnum "4"; txlen "2260";
9	ENSEMBL114_rn	exon	116765685	116765897	0.120314850347974	-	.	gene_id "ENSRNOG00000064760"; transcript_id "ENSRNOG00000064760_tx_59"; exon_id "9_116765685_116765897_-"; exonnum "4"; txlen "2197";
9	ENSEMBL114_rn	exon	116765685	116765897	1.76586852731557	-	.	gene_id "ENSRNOG00000064760"; transcript_id "ENSRNOG00000064760_tx_6"; exon_id "9_116765685_116765897_-"; exonnum "5"; txlen "2407";
9	ENSEMBL114_rn	exon	116765685	116765897	0.104980996246275	-	.	gene_id "ENSRNOG00000064760"; transcript_id "ENSRNOG00000064760_tx_64"; exon_id "9_116765685_116765897_-"; exonnum "5"; txlen "2334";
9	ENSEMBL114_rn	exon	116765685	116765897	0.102314156262995	-	.	gene_id "ENSRNOG00000064760"; transcript_id "ENSRNOG00000064760_tx_65"; exon_id "9_116765685_116765897_-"; exonnum "3"; txlen "2221";
9	ENSEMBL114_rn	exon	116765685	116765897	0.0927090316651883	-	.	gene_id "ENSRNOG00000064760"; transcript_id "ENSRNOG00000064760_tx_69"; exon_id "9_116765685_116765897_-"; exonnum "3"; txlen "2107";
9	ENSEMBL114_rn	exon	116765685	116765897	0.0920276010014744	-	.	gene_id "ENSRNOG00000064760"; transcript_id "ENSRNOG00000064760_tx_70"; exon_id "9_116765685_116765897_-"; exonnum "4"; txlen "2357";
9	ENSEMBL114_rn	exon	116765685	116765897	0.0908673788469496	-	.	gene_id "ENSRNOG00000064760"; transcript_id "ENSRNOG00000064760_tx_73"; exon_id "9_116765685_116765897_-"; exonnum "4"; txlen "2460";
9	ENSEMBL114_rn	exon	116765685	116765897	0.0908673788469496	-	.	gene_id "ENSRNOG00000064760"; transcript_id "ENSRNOG00000064760_tx_74"; exon_id "9_116765685_116765897_-"; exonnum "5"; txlen "2551";
9	ENSEMBL114_rn	exon	116765685	116765897	0.0880379060595211	-	.	gene_id "ENSRNOG00000064760"; transcript_id "ENSRNOG00000064760_tx_77"; exon_id "9_116765685_116765897_-"; exonnum "4"; txlen "2461";
9	ENSEMBL114_rn	exon	116765685	116765897	0.0880379060595211	-	.	gene_id "ENSRNOG00000064760"; transcript_id "ENSRNOG00000064760_tx_78"; exon_id "9_116765685_116765897_-"; exonnum "3"; txlen "2370";
9	ENSEMBL114_rn	exon	116765685	116765897	0.0827891315365273	-	.	gene_id "ENSRNOG00000064760"; transcript_id "ENSRNOG00000064760_tx_80"; exon_id "9_116765685_116765897_-"; exonnum "3"; txlen "2153";
9	ENSEMBL114_rn	exon	116765685	116765897	0.0815293859933975	-	.	gene_id "ENSRNOG00000064760"; transcript_id "ENSRNOG00000064760_tx_81"; exon_id "9_116765685_116765897_-"; exonnum "5"; txlen "2288";
9	ENSEMBL114_rn	exon	116765685	116765897	0.0740231776438806	-	.	gene_id "ENSRNOG00000064760"; transcript_id "ENSRNOG00000064760_tx_89"; exon_id "9_116765685_116765897_-"; exonnum "4"; txlen "2417";
9	ENSEMBL114_rn	exon	116765685	116765897	1.60603379951883	-	.	gene_id "ENSRNOG00000064760"; transcript_id "ENSRNOG00000064760_tx_9"; exon_id "9_116765685_116765897_-"; exonnum "3"; txlen "2436";
9	ENSEMBL114_rn	exon	116765685	116765897	0.0719526695339806	-	.	gene_id "ENSRNOG00000064760"; transcript_id "ENSRNOG00000064760_tx_90"; exon_id "9_116765685_116765897_-"; exonnum "5"; txlen "2396";
9	ENSEMBL114_rn	exon	116765685	116765897	0.0717428169747246	-	.	gene_id "ENSRNOG00000064760"; transcript_id "ENSRNOG00000064760_tx_92"; exon_id "9_116765685_116765897_-"; exonnum "4"; txlen "2198";
9	ENSEMBL114_rn	exon	116765685	116765897	0.0690745627526213	-	.	gene_id "ENSRNOG00000064760"; transcript_id "ENSRNOG00000064760_tx_94"; exon_id "9_116765685_116765897_-"; exonnum "4"; txlen "2306";
9	ENSEMBL114_rn	exon	116765685	116765897	0.0649698818724145	-	.	gene_id "ENSRNOG00000064760"; transcript_id "ENSRNOG00000064760_tx_95"; exon_id "9_116765685_116765897_-"; exonnum "4"; txlen "2244";
9	ENSEMBL114_rn	exon	116765685	116765897	0.0381395849717078	-	.	gene_id "ENSRNOG00000064760"; transcript_id "ENSRNOG00000064760_tx_98"; exon_id "9_116765685_116765897_-"; exonnum "6"; txlen "3083";
9	ensembl	exon	116767677	116767766	0	-	.	gene_id "ENSRNOG00000064760"; gene_version "2"; transcript_id "ENSRNOT00000101409"; transcript_version "2"; exon_number "3"; gene_source "ensembl"; gene_biotype "lncRNA"; transcript_source "ensembl"; transcript_biotype "lncRNA"; exon_id "ENSRNOE00000726619"; exon_version "1"; tag "Ensembl_canonical";
9	ENSEMBL114_rn	exon	116767677	116767766	1.16318558768649	-	.	gene_id "ENSRNOG00000064760"; transcript_id "ENSRNOG00000064760_tx_12"; exon_id "9_116767677_116767766_-"; exonnum "2"; txlen "1985";
9	ENSEMBL114_rn	exon	116767677	116767766	0.962398496032258	-	.	gene_id "ENSRNOG00000064760"; transcript_id "ENSRNOG00000064760_tx_15"; exon_id "9_116767677_116767766_-"; exonnum "3"; txlen "1865";
9	ENSEMBL114_rn	exon	116767677	116767766	0.951915388687026	-	.	gene_id "ENSRNOG00000064760"; transcript_id "ENSRNOG00000064760_tx_16"; exon_id "9_116767677_116767766_-"; exonnum "4"; txlen "1956";
9	ENSEMBL114_rn	exon	116767677	116767766	0.848275108916248	-	.	gene_id "ENSRNOG00000064760"; transcript_id "ENSRNOG00000064760_tx_19"; exon_id "9_116767677_116767766_-"; exonnum "3"; txlen "1911";
9	ENSEMBL114_rn	exon	116767677	116767766	0.837792001571016	-	.	gene_id "ENSRNOG00000064760"; transcript_id "ENSRNOG00000064760_tx_20"; exon_id "9_116767677_116767766_-"; exonnum "4"; txlen "2002";
9	ENSEMBL114_rn	exon	116767677	116767766	0.338561375523341	-	.	gene_id "ENSRNOG00000064760"; transcript_id "ENSRNOG00000064760_tx_23"; exon_id "9_116767677_116767766_-"; exonnum "4"; txlen "2461";
9	ENSEMBL114_rn	exon	116767677	116767766	0.318528512964204	-	.	gene_id "ENSRNOG00000064760"; transcript_id "ENSRNOG00000064760_tx_24"; exon_id "9_116767677_116767766_-"; exonnum "5"; txlen "2985";
9	ENSEMBL114_rn	exon	116767677	116767766	0.317894749966504	-	.	gene_id "ENSRNOG00000064760"; transcript_id "ENSRNOG00000064760_tx_25"; exon_id "9_116767677_116767766_-"; exonnum "3"; txlen "2506";
9	ENSEMBL114_rn	exon	116767677	116767766	0.274720789874584	-	.	gene_id "ENSRNOG00000064760"; transcript_id "ENSRNOG00000064760_tx_28"; exon_id "9_116767677_116767766_-"; exonnum "5"; txlen "2939";
9	ENSEMBL114_rn	exon	116767677	116767766	2.29332942100916	-	.	gene_id "ENSRNOG00000064760"; transcript_id "ENSRNOG00000064760_tx_3"; exon_id "9_116767677_116767766_-"; exonnum "3"; txlen "2362";
9	ENSEMBL114_rn	exon	116767677	116767766	0.246881627080082	-	.	gene_id "ENSRNOG00000064760"; transcript_id "ENSRNOG00000064760_tx_30"; exon_id "9_116767677_116767766_-"; exonnum "2"; txlen "2580";
9	ENSEMBL114_rn	exon	116767677	116767766	0.244575855323093	-	.	gene_id "ENSRNOG00000064760"; transcript_id "ENSRNOG00000064760_tx_31"; exon_id "9_116767677_116767766_-"; exonnum "4"; txlen "2597";
9	ENSEMBL114_rn	exon	116767677	116767766	0.211984906740701	-	.	gene_id "ENSRNOG00000064760"; transcript_id "ENSRNOG00000064760_tx_33"; exon_id "9_116767677_116767766_-"; exonnum "4"; txlen "2493";
9	ENSEMBL114_rn	exon	116767677	116767766	0.179303138269415	-	.	gene_id "ENSRNOG00000064760"; transcript_id "ENSRNOG00000064760_tx_36"; exon_id "9_116767677_116767766_-"; exonnum "4"; txlen "2146";
9	ENSEMBL114_rn	exon	116767677	116767766	0.179303138269415	-	.	gene_id "ENSRNOG00000064760"; transcript_id "ENSRNOG00000064760_tx_37"; exon_id "9_116767677_116767766_-"; exonnum "3"; txlen "2055";
9	ENSEMBL114_rn	exon	116767677	116767766	2.09444254194314	-	.	gene_id "ENSRNOG00000064760"; transcript_id "ENSRNOG00000064760_tx_4"; exon_id "9_116767677_116767766_-"; exonnum "3"; txlen "2316";
9	ENSEMBL114_rn	exon	116767677	116767766	0.175456379134646	-	.	gene_id "ENSRNOG00000064760"; transcript_id "ENSRNOG00000064760_tx_40"; exon_id "9_116767677_116767766_-"; exonnum "4"; txlen "2507";
9	ENSEMBL114_rn	exon	116767677	116767766	0.155397710883604	-	.	gene_id "ENSRNOG00000064760"; transcript_id "ENSRNOG00000064760_tx_43"; exon_id "9_116767677_116767766_-"; exonnum "2"; txlen "2129";
9	ENSEMBL114_rn	exon	116767677	116767766	0.150044927945962	-	.	gene_id "ENSRNOG00000064760"; transcript_id "ENSRNOG00000064760_tx_45"; exon_id "9_116767677_116767766_-"; exonnum "5"; txlen "3129";
9	ENSEMBL114_rn	exon	116767677	116767766	0.150044927945962	-	.	gene_id "ENSRNOG00000064760"; transcript_id "ENSRNOG00000064760_tx_46"; exon_id "9_116767677_116767766_-"; exonnum "4"; txlen "2637";
9	ENSEMBL114_rn	exon	116767677	116767766	0.145030238186433	-	.	gene_id "ENSRNOG00000064760"; transcript_id "ENSRNOG00000064760_tx_49"; exon_id "9_116767677_116767766_-"; exonnum "4"; txlen "2447";
9	ENSEMBL114_rn	exon	116767677	116767766	1.99551802653084	-	.	gene_id "ENSRNOG00000064760"; transcript_id "ENSRNOG00000064760_tx_5"; exon_id "9_116767677_116767766_-"; exonnum "4"; txlen "2453";
9	ENSEMBL114_rn	exon	116767677	116767766	0.143766460600852	-	.	gene_id "ENSRNOG00000064760"; transcript_id "ENSRNOG00000064760_tx_52"; exon_id "9_116767677_116767766_-"; exonnum "3"; txlen "2243";
9	ENSEMBL114_rn	exon	116767677	116767766	0.136058718254913	-	.	gene_id "ENSRNOG00000064760"; transcript_id "ENSRNOG00000064760_tx_53"; exon_id "9_116767677_116767766_-"; exonnum "2"; txlen "1770";
9	ENSEMBL114_rn	exon	116767677	116767766	0.129190043103417	-	.	gene_id "ENSRNOG00000064760"; transcript_id "ENSRNOG00000064760_tx_55"; exon_id "9_116767677_116767766_-"; exonnum "4"; txlen "2350";
9	ENSEMBL114_rn	exon	116767677	116767766	0.123755665948919	-	.	gene_id "ENSRNOG00000064760"; transcript_id "ENSRNOG00000064760_tx_56"; exon_id "9_116767677_116767766_-"; exonnum "2"; txlen "2223";
9	ENSEMBL114_rn	exon	116767677	116767766	0.123663549098293	-	.	gene_id "ENSRNOG00000064760"; transcript_id "ENSRNOG00000064760_tx_57"; exon_id "9_116767677_116767766_-"; exonnum "3"; txlen "2149";
9	ENSEMBL114_rn	exon	116767677	116767766	0.120314850347974	-	.	gene_id "ENSRNOG00000064760"; transcript_id "ENSRNOG00000064760_tx_59"; exon_id "9_116767677_116767766_-"; exonnum "3"; txlen "2197";
9	ENSEMBL114_rn	exon	116767677	116767766	1.76586852731557	-	.	gene_id "ENSRNOG00000064760"; transcript_id "ENSRNOG00000064760_tx_6"; exon_id "9_116767677_116767766_-"; exonnum "4"; txlen "2407";
9	ENSEMBL114_rn	exon	116767677	116767766	0.118918179814049	-	.	gene_id "ENSRNOG00000064760"; transcript_id "ENSRNOG00000064760_tx_61"; exon_id "9_116767677_116767766_-"; exonnum "4"; txlen "2100";
9	ENSEMBL114_rn	exon	116767677	116767766	0.118918179814049	-	.	gene_id "ENSRNOG00000064760"; transcript_id "ENSRNOG00000064760_tx_62"; exon_id "9_116767677_116767766_-"; exonnum "3"; txlen "2009";
9	ENSEMBL114_rn	exon	116767677	116767766	0.104980996246275	-	.	gene_id "ENSRNOG00000064760"; transcript_id "ENSRNOG00000064760_tx_64"; exon_id "9_116767677_116767766_-"; exonnum "4"; txlen "2334";
9	ENSEMBL114_rn	exon	116767677	116767766	0.102314156262995	-	.	gene_id "ENSRNOG00000064760"; transcript_id "ENSRNOG00000064760_tx_65"; exon_id "9_116767677_116767766_-"; exonnum "2"; txlen "2221";
9	ENSEMBL114_rn	exon	116767677	116767766	0.0975975423617253	-	.	gene_id "ENSRNOG00000064760"; transcript_id "ENSRNOG00000064760_tx_67"; exon_id "9_116767677_116767766_-"; exonnum "5"; txlen "2534";
9	ENSEMBL114_rn	exon	116767677	116767766	0.0908673788469496	-	.	gene_id "ENSRNOG00000064760"; transcript_id "ENSRNOG00000064760_tx_73"; exon_id "9_116767677_116767766_-"; exonnum "3"; txlen "2460";
9	ENSEMBL114_rn	exon	116767677	116767766	0.0908673788469496	-	.	gene_id "ENSRNOG00000064760"; transcript_id "ENSRNOG00000064760_tx_74"; exon_id "9_116767677_116767766_-"; exonnum "4"; txlen "2551";
9	ENSEMBL114_rn	exon	116767677	116767766	0.0830635360533125	-	.	gene_id "ENSRNOG00000064760"; transcript_id "ENSRNOG00000064760_tx_79"; exon_id "9_116767677_116767766_-"; exonnum "4"; txlen "2042";
9	ENSEMBL114_rn	exon	116767677	116767766	0.0815293859933975	-	.	gene_id "ENSRNOG00000064760"; transcript_id "ENSRNOG00000064760_tx_81"; exon_id "9_116767677_116767766_-"; exonnum "4"; txlen "2288";
9	ENSEMBL114_rn	exon	116767677	116767766	0.0792330056532852	-	.	gene_id "ENSRNOG00000064760"; transcript_id "ENSRNOG00000064760_tx_83"; exon_id "9_116767677_116767766_-"; exonnum "4"; txlen "1996";
9	ENSEMBL114_rn	exon	116767677	116767766	0.0792330056532852	-	.	gene_id "ENSRNOG00000064760"; transcript_id "ENSRNOG00000064760_tx_84"; exon_id "9_116767677_116767766_-"; exonnum "4"; txlen "2140";
9	ENSEMBL114_rn	exon	116767677	116767766	0.0770060706888491	-	.	gene_id "ENSRNOG00000064760"; transcript_id "ENSRNOG00000064760_tx_85"; exon_id "9_116767677_116767766_-"; exonnum "4"; txlen "2240";
9	ENSEMBL114_rn	exon	116767677	116767766	0.0767260333025511	-	.	gene_id "ENSRNOG00000064760"; transcript_id "ENSRNOG00000064760_tx_86"; exon_id "9_116767677_116767766_-"; exonnum "5"; txlen "2678";
9	ENSEMBL114_rn	exon	116767677	116767766	0.0767260333025511	-	.	gene_id "ENSRNOG00000064760"; transcript_id "ENSRNOG00000064760_tx_87"; exon_id "9_116767677_116767766_-"; exonnum "4"; txlen "2186";
9	ENSEMBL114_rn	exon	116767677	116767766	1.60603379951883	-	.	gene_id "ENSRNOG00000064760"; transcript_id "ENSRNOG00000064760_tx_9"; exon_id "9_116767677_116767766_-"; exonnum "2"; txlen "2436";
9	ENSEMBL114_rn	exon	116767677	116767766	0.0719526695339806	-	.	gene_id "ENSRNOG00000064760"; transcript_id "ENSRNOG00000064760_tx_90"; exon_id "9_116767677_116767766_-"; exonnum "4"; txlen "2396";
9	ENSEMBL114_rn	exon	116767677	116767766	0.0381395849717078	-	.	gene_id "ENSRNOG00000064760"; transcript_id "ENSRNOG00000064760_tx_98"; exon_id "9_116767677_116767766_-"; exonnum "5"; txlen "3083";
9	sraer114_ss	exon	116768519	116768850	1.16318558768649	-	.	gene_id "ENSRNOG00000064760"; transcript_id "ENSRNOG00000064760_tx_12"; exon_id "9_116768519_116768850_-"; exonnum "1"; txlen "1985";
9	sraer114_ss	exon	116768519	116768850	0.246881627080082	-	.	gene_id "ENSRNOG00000064760"; transcript_id "ENSRNOG00000064760_tx_30"; exon_id "9_116768519_116768850_-"; exonnum "1"; txlen "2580";
9	sraer114_ss	exon	116768519	116768850	0.155397710883604	-	.	gene_id "ENSRNOG00000064760"; transcript_id "ENSRNOG00000064760_tx_43"; exon_id "9_116768519_116768850_-"; exonnum "1"; txlen "2129";
9	sraer114_ss	exon	116768519	116768850	0.123755665948919	-	.	gene_id "ENSRNOG00000064760"; transcript_id "ENSRNOG00000064760_tx_56"; exon_id "9_116768519_116768850_-"; exonnum "1"; txlen "2223";
9	sraer114_ss	exon	116768519	116768850	1.60603379951883	-	.	gene_id "ENSRNOG00000064760"; transcript_id "ENSRNOG00000064760_tx_9"; exon_id "9_116768519_116768850_-"; exonnum "1"; txlen "2436";
9	sraer114_mid	exon	116773497	116773652	0.352804376522545	-	.	gene_id "ENSRNOG00000064760"; transcript_id "ENSRNOG00000064760_tx_22"; exon_id "9_116773497_116773652_-"; exonnum "4"; txlen "513";
9	sraer114_mid	exon	116773497	116773652	0.31244131245327	-	.	gene_id "ENSRNOG00000064760"; transcript_id "ENSRNOG00000064760_tx_26"; exon_id "9_116773497_116773652_-"; exonnum "5"; txlen "991";
9	sraer114_mid	exon	116773497	116773652	1.74859975556138	-	.	gene_id "ENSRNOG00000064760"; transcript_id "ENSRNOG00000064760_tx_8"; exon_id "9_116773497_116773652_-"; exonnum "4"; txlen "505";
9	sraer114_mid	exon	116773497	116773652	0.079779391206599	-	.	gene_id "ENSRNOG00000064760"; transcript_id "ENSRNOG00000064760_tx_82"; exon_id "9_116773497_116773652_-"; exonnum "4"; txlen "559";
9	sraer114_mid	exon	116774651	116774791	0.976872983511098	-	.	gene_id "ENSRNOG00000064760"; transcript_id "ENSRNOG00000064760_tx_14"; exon_id "9_116774651_116774791_-"; exonnum "2"; txlen "2272";
9	sraer114_mid	exon	116774651	116774791	0.896888734809195	-	.	gene_id "ENSRNOG00000064760"; transcript_id "ENSRNOG00000064760_tx_18"; exon_id "9_116774651_116774791_-"; exonnum "3"; txlen "2363";
9	sraer114_mid	exon	116774651	116774791	0.848275108916248	-	.	gene_id "ENSRNOG00000064760"; transcript_id "ENSRNOG00000064760_tx_19"; exon_id "9_116774651_116774791_-"; exonnum "2"; txlen "1911";
9	sraer114_mid	exon	116774651	116774791	0.837792001571016	-	.	gene_id "ENSRNOG00000064760"; transcript_id "ENSRNOG00000064760_tx_20"; exon_id "9_116774651_116774791_-"; exonnum "3"; txlen "2002";
9	sraer114_mid	exon	116774651	116774791	0.318528512964204	-	.	gene_id "ENSRNOG00000064760"; transcript_id "ENSRNOG00000064760_tx_24"; exon_id "9_116774651_116774791_-"; exonnum "4"; txlen "2985";
9	sraer114_mid	exon	116774651	116774791	0.317894749966504	-	.	gene_id "ENSRNOG00000064760"; transcript_id "ENSRNOG00000064760_tx_25"; exon_id "9_116774651_116774791_-"; exonnum "2"; txlen "2506";
9	sraer114_mid	exon	116774651	116774791	0.312233247509157	-	.	gene_id "ENSRNOG00000064760"; transcript_id "ENSRNOG00000064760_tx_27"; exon_id "9_116774651_116774791_-"; exonnum "2"; txlen "2416";
9	sraer114_mid	exon	116774651	116774791	2.29332942100916	-	.	gene_id "ENSRNOG00000064760"; transcript_id "ENSRNOG00000064760_tx_3"; exon_id "9_116774651_116774791_-"; exonnum "2"; txlen "2362";
9	sraer114_mid	exon	116774651	116774791	0.244575855323093	-	.	gene_id "ENSRNOG00000064760"; transcript_id "ENSRNOG00000064760_tx_31"; exon_id "9_116774651_116774791_-"; exonnum "3"; txlen "2597";
9	sraer114_mid	exon	116774651	116774791	0.238914352865746	-	.	gene_id "ENSRNOG00000064760"; transcript_id "ENSRNOG00000064760_tx_32"; exon_id "9_116774651_116774791_-"; exonnum "3"; txlen "2507";
9	sraer114_mid	exon	116774651	116774791	0.211984906740701	-	.	gene_id "ENSRNOG00000064760"; transcript_id "ENSRNOG00000064760_tx_33"; exon_id "9_116774651_116774791_-"; exonnum "3"; txlen "2493";
9	sraer114_mid	exon	116774651	116774791	0.179303138269415	-	.	gene_id "ENSRNOG00000064760"; transcript_id "ENSRNOG00000064760_tx_36"; exon_id "9_116774651_116774791_-"; exonnum "3"; txlen "2146";
9	sraer114_mid	exon	116774651	116774791	0.179303138269415	-	.	gene_id "ENSRNOG00000064760"; transcript_id "ENSRNOG00000064760_tx_37"; exon_id "9_116774651_116774791_-"; exonnum "2"; txlen "2055";
9	sraer114_mid	exon	116774651	116774791	0.179163595683819	-	.	gene_id "ENSRNOG00000064760"; transcript_id "ENSRNOG00000064760_tx_38"; exon_id "9_116774651_116774791_-"; exonnum "4"; txlen "2895";
9	sraer114_mid	exon	116774651	116774791	0.175830918654573	-	.	gene_id "ENSRNOG00000064760"; transcript_id "ENSRNOG00000064760_tx_39"; exon_id "9_116774651_116774791_-"; exonnum "3"; txlen "2403";
9	sraer114_mid	exon	116774651	116774791	0.175456379134646	-	.	gene_id "ENSRNOG00000064760"; transcript_id "ENSRNOG00000064760_tx_40"; exon_id "9_116774651_116774791_-"; exonnum "3"; txlen "2507";
9	sraer114_mid	exon	116774651	116774791	0.150044927945962	-	.	gene_id "ENSRNOG00000064760"; transcript_id "ENSRNOG00000064760_tx_45"; exon_id "9_116774651_116774791_-"; exonnum "4"; txlen "3129";
9	sraer114_mid	exon	116774651	116774791	0.150044927945962	-	.	gene_id "ENSRNOG00000064760"; transcript_id "ENSRNOG00000064760_tx_46"; exon_id "9_116774651_116774791_-"; exonnum "3"; txlen "2637";
9	sraer114_mid	exon	116774651	116774791	0.149477448186746	-	.	gene_id "ENSRNOG00000064760"; transcript_id "ENSRNOG00000064760_tx_47"; exon_id "9_116774651_116774791_-"; exonnum "2"; txlen "2059";
9	sraer114_mid	exon	116774651	116774791	1.99551802653084	-	.	gene_id "ENSRNOG00000064760"; transcript_id "ENSRNOG00000064760_tx_5"; exon_id "9_116774651_116774791_-"; exonnum "3"; txlen "2453";
9	sraer114_mid	exon	116774651	116774791	0.144383425488615	-	.	gene_id "ENSRNOG00000064760"; transcript_id "ENSRNOG00000064760_tx_50"; exon_id "9_116774651_116774791_-"; exonnum "4"; txlen "3039";
9	sraer114_mid	exon	116774651	116774791	0.144383425488615	-	.	gene_id "ENSRNOG00000064760"; transcript_id "ENSRNOG00000064760_tx_51"; exon_id "9_116774651_116774791_-"; exonnum "3"; txlen "2547";
9	sraer114_mid	exon	116774651	116774791	0.143766460600852	-	.	gene_id "ENSRNOG00000064760"; transcript_id "ENSRNOG00000064760_tx_52"; exon_id "9_116774651_116774791_-"; exonnum "2"; txlen "2243";
9	sraer114_mid	exon	116774651	116774791	0.123663549098293	-	.	gene_id "ENSRNOG00000064760"; transcript_id "ENSRNOG00000064760_tx_57"; exon_id "9_116774651_116774791_-"; exonnum "2"; txlen "2149";
9	sraer114_mid	exon	116774651	116774791	0.119483354923533	-	.	gene_id "ENSRNOG00000064760"; transcript_id "ENSRNOG00000064760_tx_60"; exon_id "9_116774651_116774791_-"; exonnum "3"; txlen "2150";
9	sraer114_mid	exon	116774651	116774791	0.10581623212746	-	.	gene_id "ENSRNOG00000064760"; transcript_id "ENSRNOG00000064760_tx_63"; exon_id "9_116774651_116774791_-"; exonnum "2"; txlen "2203";
9	sraer114_mid	exon	116774651	116774791	0.104980996246275	-	.	gene_id "ENSRNOG00000064760"; transcript_id "ENSRNOG00000064760_tx_64"; exon_id "9_116774651_116774791_-"; exonnum "3"; txlen "2334";
9	sraer114_mid	exon	116774651	116774791	0.0975975423617253	-	.	gene_id "ENSRNOG00000064760"; transcript_id "ENSRNOG00000064760_tx_67"; exon_id "9_116774651_116774791_-"; exonnum "4"; txlen "2534";
9	sraer114_mid	exon	116774651	116774791	0.0830635360533125	-	.	gene_id "ENSRNOG00000064760"; transcript_id "ENSRNOG00000064760_tx_79"; exon_id "9_116774651_116774791_-"; exonnum "3"; txlen "2042";
9	sraer114_mid	exon	116774651	116774791	1.74859975556138	-	.	gene_id "ENSRNOG00000064760"; transcript_id "ENSRNOG00000064760_tx_8"; exon_id "9_116774651_116774791_-"; exonnum "3"; txlen "505";
9	sraer114_mid	exon	116774651	116774791	0.0827891315365273	-	.	gene_id "ENSRNOG00000064760"; transcript_id "ENSRNOG00000064760_tx_80"; exon_id "9_116774651_116774791_-"; exonnum "2"; txlen "2153";
9	sraer114_mid	exon	116774651	116774791	0.079779391206599	-	.	gene_id "ENSRNOG00000064760"; transcript_id "ENSRNOG00000064760_tx_82"; exon_id "9_116774651_116774791_-"; exonnum "3"; txlen "559";
9	sraer114_mid	exon	116774651	116774791	0.0770060706888491	-	.	gene_id "ENSRNOG00000064760"; transcript_id "ENSRNOG00000064760_tx_85"; exon_id "9_116774651_116774791_-"; exonnum "3"; txlen "2240";
9	sraer114_mid	exon	116774651	116774791	0.0767260333025511	-	.	gene_id "ENSRNOG00000064760"; transcript_id "ENSRNOG00000064760_tx_86"; exon_id "9_116774651_116774791_-"; exonnum "4"; txlen "2678";
9	sraer114_mid	exon	116774651	116774791	0.0767260333025511	-	.	gene_id "ENSRNOG00000064760"; transcript_id "ENSRNOG00000064760_tx_87"; exon_id "9_116774651_116774791_-"; exonnum "3"; txlen "2186";
9	sraer114_mid	exon	116774651	116774791	0.075822138864246	-	.	gene_id "ENSRNOG00000064760"; transcript_id "ENSRNOG00000064760_tx_88"; exon_id "9_116774651_116774791_-"; exonnum "3"; txlen "2294";
9	sraer114_mid	exon	116774651	116774791	0.0740231776438806	-	.	gene_id "ENSRNOG00000064760"; transcript_id "ENSRNOG00000064760_tx_89"; exon_id "9_116774651_116774791_-"; exonnum "3"; txlen "2417";
9	sraer114_mid	exon	116774651	116774791	0.0719526695339806	-	.	gene_id "ENSRNOG00000064760"; transcript_id "ENSRNOG00000064760_tx_90"; exon_id "9_116774651_116774791_-"; exonnum "3"; txlen "2396";
9	sraer114_mid	exon	116774651	116774791	0.0690745627526213	-	.	gene_id "ENSRNOG00000064760"; transcript_id "ENSRNOG00000064760_tx_94"; exon_id "9_116774651_116774791_-"; exonnum "3"; txlen "2306";
9	sraer114_mid	exon	116774651	116774791	0.0649698818724145	-	.	gene_id "ENSRNOG00000064760"; transcript_id "ENSRNOG00000064760_tx_95"; exon_id "9_116774651_116774791_-"; exonnum "3"; txlen "2244";
9	ensembl	exon	116774697	116774791	0	-	.	gene_id "ENSRNOG00000064760"; gene_version "2"; transcript_id "ENSRNOT00000101409"; transcript_version "2"; exon_number "2"; gene_source "ensembl"; gene_biotype "lncRNA"; transcript_source "ensembl"; transcript_biotype "lncRNA"; exon_id "ENSRNOE00000815944"; exon_version "1"; tag "Ensembl_canonical";
9	ENSEMBL114_rn	exon	116774697	116774791	1.17234291943389	-	.	gene_id "ENSRNOG00000064760"; transcript_id "ENSRNOG00000064760_tx_10"; exon_id "9_116774697_116774791_-"; exonnum "2"; txlen "2013";
9	ENSEMBL114_rn	exon	116774697	116774791	1.06190398248553	-	.	gene_id "ENSRNOG00000064760"; transcript_id "ENSRNOG00000064760_tx_13"; exon_id "9_116774697_116774791_-"; exonnum "3"; txlen "2104";
9	ENSEMBL114_rn	exon	116774697	116774791	0.962398496032258	-	.	gene_id "ENSRNOG00000064760"; transcript_id "ENSRNOG00000064760_tx_15"; exon_id "9_116774697_116774791_-"; exonnum "2"; txlen "1865";
9	ENSEMBL114_rn	exon	116774697	116774791	0.951915388687026	-	.	gene_id "ENSRNOG00000064760"; transcript_id "ENSRNOG00000064760_tx_16"; exon_id "9_116774697_116774791_-"; exonnum "3"; txlen "1956";
9	ENSEMBL114_rn	exon	116774697	116774791	0.91342486764211	-	.	gene_id "ENSRNOG00000064760"; transcript_id "ENSRNOG00000064760_tx_17"; exon_id "9_116774697_116774791_-"; exonnum "2"; txlen "2226";
9	ENSEMBL114_rn	exon	116774697	116774791	0.799904863760129	-	.	gene_id "ENSRNOG00000064760"; transcript_id "ENSRNOG00000064760_tx_21"; exon_id "9_116774697_116774791_-"; exonnum "3"; txlen "2317";
9	ENSEMBL114_rn	exon	116774697	116774791	0.352804376522545	-	.	gene_id "ENSRNOG00000064760"; transcript_id "ENSRNOG00000064760_tx_22"; exon_id "9_116774697_116774791_-"; exonnum "3"; txlen "513";
9	ENSEMBL114_rn	exon	116774697	116774791	0.338561375523341	-	.	gene_id "ENSRNOG00000064760"; transcript_id "ENSRNOG00000064760_tx_23"; exon_id "9_116774697_116774791_-"; exonnum "3"; txlen "2461";
9	ENSEMBL114_rn	exon	116774697	116774791	0.31244131245327	-	.	gene_id "ENSRNOG00000064760"; transcript_id "ENSRNOG00000064760_tx_26"; exon_id "9_116774697_116774791_-"; exonnum "4"; txlen "991";
9	ENSEMBL114_rn	exon	116774697	116774791	0.274720789874584	-	.	gene_id "ENSRNOG00000064760"; transcript_id "ENSRNOG00000064760_tx_28"; exon_id "9_116774697_116774791_-"; exonnum "4"; txlen "2939";
9	ENSEMBL114_rn	exon	116774697	116774791	0.254962008872047	-	.	gene_id "ENSRNOG00000064760"; transcript_id "ENSRNOG00000064760_tx_29"; exon_id "9_116774697_116774791_-"; exonnum "3"; txlen "2371";
9	ENSEMBL114_rn	exon	116774697	116774791	0.198758080892279	-	.	gene_id "ENSRNOG00000064760"; transcript_id "ENSRNOG00000064760_tx_35"; exon_id "9_116774697_116774791_-"; exonnum "4"; txlen "2849";
9	ENSEMBL114_rn	exon	116774697	116774791	2.09444254194314	-	.	gene_id "ENSRNOG00000064760"; transcript_id "ENSRNOG00000064760_tx_4"; exon_id "9_116774697_116774791_-"; exonnum "2"; txlen "2316";
9	ENSEMBL114_rn	exon	116774697	116774791	0.157365084969213	-	.	gene_id "ENSRNOG00000064760"; transcript_id "ENSRNOG00000064760_tx_42"; exon_id "9_116774697_116774791_-"; exonnum "3"; txlen "2158";
9	ENSEMBL114_rn	exon	116774697	116774791	0.151655813858562	-	.	gene_id "ENSRNOG00000064760"; transcript_id "ENSRNOG00000064760_tx_44"; exon_id "9_116774697_116774791_-"; exonnum "4"; txlen "2636";
9	ENSEMBL114_rn	exon	116774697	116774791	0.145030238186433	-	.	gene_id "ENSRNOG00000064760"; transcript_id "ENSRNOG00000064760_tx_49"; exon_id "9_116774697_116774791_-"; exonnum "3"; txlen "2447";
9	ENSEMBL114_rn	exon	116774697	116774791	0.135922621691442	-	.	gene_id "ENSRNOG00000064760"; transcript_id "ENSRNOG00000064760_tx_54"; exon_id "9_116774697_116774791_-"; exonnum "3"; txlen "2144";
9	ENSEMBL114_rn	exon	116774697	116774791	0.129190043103417	-	.	gene_id "ENSRNOG00000064760"; transcript_id "ENSRNOG00000064760_tx_55"; exon_id "9_116774697_116774791_-"; exonnum "3"; txlen "2350";
9	ENSEMBL114_rn	exon	116774697	116774791	0.123056744558731	-	.	gene_id "ENSRNOG00000064760"; transcript_id "ENSRNOG00000064760_tx_58"; exon_id "9_116774697_116774791_-"; exonnum "3"; txlen "2260";
9	ENSEMBL114_rn	exon	116774697	116774791	0.120314850347974	-	.	gene_id "ENSRNOG00000064760"; transcript_id "ENSRNOG00000064760_tx_59"; exon_id "9_116774697_116774791_-"; exonnum "2"; txlen "2197";
9	ENSEMBL114_rn	exon	116774697	116774791	1.76586852731557	-	.	gene_id "ENSRNOG00000064760"; transcript_id "ENSRNOG00000064760_tx_6"; exon_id "9_116774697_116774791_-"; exonnum "3"; txlen "2407";
9	ENSEMBL114_rn	exon	116774697	116774791	0.118918179814049	-	.	gene_id "ENSRNOG00000064760"; transcript_id "ENSRNOG00000064760_tx_61"; exon_id "9_116774697_116774791_-"; exonnum "3"; txlen "2100";
9	ENSEMBL114_rn	exon	116774697	116774791	0.118918179814049	-	.	gene_id "ENSRNOG00000064760"; transcript_id "ENSRNOG00000064760_tx_62"; exon_id "9_116774697_116774791_-"; exonnum "2"; txlen "2009";
9	ENSEMBL114_rn	exon	116774697	116774791	0.100045173984069	-	.	gene_id "ENSRNOG00000064760"; transcript_id "ENSRNOG00000064760_tx_66"; exon_id "9_116774697_116774791_-"; exonnum "2"; txlen "1894";
9	ENSEMBL114_rn	exon	116774697	116774791	0.0967170705676335	-	.	gene_id "ENSRNOG00000064760"; transcript_id "ENSRNOG00000064760_tx_68"; exon_id "9_116774697_116774791_-"; exonnum "3"; txlen "2047";
9	ENSEMBL114_rn	exon	116774697	116774791	0.0927090316651883	-	.	gene_id "ENSRNOG00000064760"; transcript_id "ENSRNOG00000064760_tx_69"; exon_id "9_116774697_116774791_-"; exonnum "2"; txlen "2107";
9	ENSEMBL114_rn	exon	116774697	116774791	0.0920276010014744	-	.	gene_id "ENSRNOG00000064760"; transcript_id "ENSRNOG00000064760_tx_70"; exon_id "9_116774697_116774791_-"; exonnum "3"; txlen "2357";
9	ENSEMBL114_rn	exon	116774697	116774791	0.0914745730254644	-	.	gene_id "ENSRNOG00000064760"; transcript_id "ENSRNOG00000064760_tx_71"; exon_id "9_116774697_116774791_-"; exonnum "2"; txlen "1775";
9	ENSEMBL114_rn	exon	116774697	116774791	0.0914745730254644	-	.	gene_id "ENSRNOG00000064760"; transcript_id "ENSRNOG00000064760_tx_72"; exon_id "9_116774697_116774791_-"; exonnum "3"; txlen "1866";
9	ENSEMBL114_rn	exon	116774697	116774791	0.0908673788469496	-	.	gene_id "ENSRNOG00000064760"; transcript_id "ENSRNOG00000064760_tx_73"; exon_id "9_116774697_116774791_-"; exonnum "2"; txlen "2460";
9	ENSEMBL114_rn	exon	116774697	116774791	0.0908673788469496	-	.	gene_id "ENSRNOG00000064760"; transcript_id "ENSRNOG00000064760_tx_74"; exon_id "9_116774697_116774791_-"; exonnum "3"; txlen "2551";
9	ENSEMBL114_rn	exon	116774697	116774791	0.0908673788469496	-	.	gene_id "ENSRNOG00000064760"; transcript_id "ENSRNOG00000064760_tx_75"; exon_id "9_116774697_116774791_-"; exonnum "3"; txlen "2248";
9	ENSEMBL114_rn	exon	116774697	116774791	0.0908673788469496	-	.	gene_id "ENSRNOG00000064760"; transcript_id "ENSRNOG00000064760_tx_76"; exon_id "9_116774697_116774791_-"; exonnum "2"; txlen "2157";
9	ENSEMBL114_rn	exon	116774697	116774791	0.0880379060595211	-	.	gene_id "ENSRNOG00000064760"; transcript_id "ENSRNOG00000064760_tx_77"; exon_id "9_116774697_116774791_-"; exonnum "3"; txlen "2461";
9	ENSEMBL114_rn	exon	116774697	116774791	0.0880379060595211	-	.	gene_id "ENSRNOG00000064760"; transcript_id "ENSRNOG00000064760_tx_78"; exon_id "9_116774697_116774791_-"; exonnum "2"; txlen "2370";
9	ENSEMBL114_rn	exon	116774697	116774791	0.0815293859933975	-	.	gene_id "ENSRNOG00000064760"; transcript_id "ENSRNOG00000064760_tx_81"; exon_id "9_116774697_116774791_-"; exonnum "3"; txlen "2288";
9	ENSEMBL114_rn	exon	116774697	116774791	0.0792330056532852	-	.	gene_id "ENSRNOG00000064760"; transcript_id "ENSRNOG00000064760_tx_83"; exon_id "9_116774697_116774791_-"; exonnum "3"; txlen "1996";
9	ENSEMBL114_rn	exon	116774697	116774791	0.0792330056532852	-	.	gene_id "ENSRNOG00000064760"; transcript_id "ENSRNOG00000064760_tx_84"; exon_id "9_116774697_116774791_-"; exonnum "3"; txlen "2140";
9	ENSEMBL114_rn	exon	116774697	116774791	0.0717428169747246	-	.	gene_id "ENSRNOG00000064760"; transcript_id "ENSRNOG00000064760_tx_92"; exon_id "9_116774697_116774791_-"; exonnum "3"; txlen "2198";
9	ENSEMBL114_rn	exon	116774697	116774791	0.0717428169747246	-	.	gene_id "ENSRNOG00000064760"; transcript_id "ENSRNOG00000064760_tx_93"; exon_id "9_116774697_116774791_-"; exonnum "3"; txlen "1985";
9	ENSEMBL114_rn	exon	116774697	116774791	0.0381395849717078	-	.	gene_id "ENSRNOG00000064760"; transcript_id "ENSRNOG00000064760_tx_98"; exon_id "9_116774697_116774791_-"; exonnum "4"; txlen "3083";
9	sraer114_mid	exon	116776908	116776998	1.06190398248553	-	.	gene_id "ENSRNOG00000064760"; transcript_id "ENSRNOG00000064760_tx_13"; exon_id "9_116776908_116776998_-"; exonnum "2"; txlen "2104";
9	sraer114_mid	exon	116776908	116776998	0.951915388687026	-	.	gene_id "ENSRNOG00000064760"; transcript_id "ENSRNOG00000064760_tx_16"; exon_id "9_116776908_116776998_-"; exonnum "2"; txlen "1956";
9	sraer114_mid	exon	116776908	116776998	0.896888734809195	-	.	gene_id "ENSRNOG00000064760"; transcript_id "ENSRNOG00000064760_tx_18"; exon_id "9_116776908_116776998_-"; exonnum "2"; txlen "2363";
9	sraer114_mid	exon	116776908	116776998	0.837792001571016	-	.	gene_id "ENSRNOG00000064760"; transcript_id "ENSRNOG00000064760_tx_20"; exon_id "9_116776908_116776998_-"; exonnum "2"; txlen "2002";
9	sraer114_mid	exon	116776908	116776998	0.799904863760129	-	.	gene_id "ENSRNOG00000064760"; transcript_id "ENSRNOG00000064760_tx_21"; exon_id "9_116776908_116776998_-"; exonnum "2"; txlen "2317";
9	sraer114_mid	exon	116776908	116776998	0.352804376522545	-	.	gene_id "ENSRNOG00000064760"; transcript_id "ENSRNOG00000064760_tx_22"; exon_id "9_116776908_116776998_-"; exonnum "2"; txlen "513";
9	sraer114_mid	exon	116776908	116776998	0.338561375523341	-	.	gene_id "ENSRNOG00000064760"; transcript_id "ENSRNOG00000064760_tx_23"; exon_id "9_116776908_116776998_-"; exonnum "2"; txlen "2461";
9	sraer114_mid	exon	116776908	116776998	0.254962008872047	-	.	gene_id "ENSRNOG00000064760"; transcript_id "ENSRNOG00000064760_tx_29"; exon_id "9_116776908_116776998_-"; exonnum "2"; txlen "2371";
9	sraer114_mid	exon	116776908	116776998	0.244575855323093	-	.	gene_id "ENSRNOG00000064760"; transcript_id "ENSRNOG00000064760_tx_31"; exon_id "9_116776908_116776998_-"; exonnum "2"; txlen "2597";
9	sraer114_mid	exon	116776908	116776998	0.238914352865746	-	.	gene_id "ENSRNOG00000064760"; transcript_id "ENSRNOG00000064760_tx_32"; exon_id "9_116776908_116776998_-"; exonnum "2"; txlen "2507";
9	sraer114_mid	exon	116776908	116776998	0.179303138269415	-	.	gene_id "ENSRNOG00000064760"; transcript_id "ENSRNOG00000064760_tx_36"; exon_id "9_116776908_116776998_-"; exonnum "2"; txlen "2146";
9	sraer114_mid	exon	116776908	116776998	0.175456379134646	-	.	gene_id "ENSRNOG00000064760"; transcript_id "ENSRNOG00000064760_tx_40"; exon_id "9_116776908_116776998_-"; exonnum "2"; txlen "2507";
9	sraer114_mid	exon	116776908	116776998	0.157365084969213	-	.	gene_id "ENSRNOG00000064760"; transcript_id "ENSRNOG00000064760_tx_42"; exon_id "9_116776908_116776998_-"; exonnum "2"; txlen "2158";
9	sraer114_mid	exon	116776908	116776998	1.99551802653084	-	.	gene_id "ENSRNOG00000064760"; transcript_id "ENSRNOG00000064760_tx_5"; exon_id "9_116776908_116776998_-"; exonnum "2"; txlen "2453";
9	sraer114_mid	exon	116776908	116776998	0.129190043103417	-	.	gene_id "ENSRNOG00000064760"; transcript_id "ENSRNOG00000064760_tx_55"; exon_id "9_116776908_116776998_-"; exonnum "2"; txlen "2350";
9	sraer114_mid	exon	116776908	116776998	0.123056744558731	-	.	gene_id "ENSRNOG00000064760"; transcript_id "ENSRNOG00000064760_tx_58"; exon_id "9_116776908_116776998_-"; exonnum "2"; txlen "2260";
9	sraer114_mid	exon	116776908	116776998	1.76586852731557	-	.	gene_id "ENSRNOG00000064760"; transcript_id "ENSRNOG00000064760_tx_6"; exon_id "9_116776908_116776998_-"; exonnum "2"; txlen "2407";
9	sraer114_mid	exon	116776908	116776998	0.119483354923533	-	.	gene_id "ENSRNOG00000064760"; transcript_id "ENSRNOG00000064760_tx_60"; exon_id "9_116776908_116776998_-"; exonnum "2"; txlen "2150";
9	sraer114_mid	exon	116776908	116776998	0.118918179814049	-	.	gene_id "ENSRNOG00000064760"; transcript_id "ENSRNOG00000064760_tx_61"; exon_id "9_116776908_116776998_-"; exonnum "2"; txlen "2100";
9	sraer114_mid	exon	116776908	116776998	0.104980996246275	-	.	gene_id "ENSRNOG00000064760"; transcript_id "ENSRNOG00000064760_tx_64"; exon_id "9_116776908_116776998_-"; exonnum "2"; txlen "2334";
9	sraer114_mid	exon	116776908	116776998	0.0967170705676335	-	.	gene_id "ENSRNOG00000064760"; transcript_id "ENSRNOG00000064760_tx_68"; exon_id "9_116776908_116776998_-"; exonnum "2"; txlen "2047";
9	sraer114_mid	exon	116776908	116776998	0.0914745730254644	-	.	gene_id "ENSRNOG00000064760"; transcript_id "ENSRNOG00000064760_tx_72"; exon_id "9_116776908_116776998_-"; exonnum "2"; txlen "1866";
9	sraer114_mid	exon	116776908	116776998	0.0908673788469496	-	.	gene_id "ENSRNOG00000064760"; transcript_id "ENSRNOG00000064760_tx_74"; exon_id "9_116776908_116776998_-"; exonnum "2"; txlen "2551";
9	sraer114_mid	exon	116776908	116776998	0.0908673788469496	-	.	gene_id "ENSRNOG00000064760"; transcript_id "ENSRNOG00000064760_tx_75"; exon_id "9_116776908_116776998_-"; exonnum "2"; txlen "2248";
9	sraer114_mid	exon	116776908	116776998	0.0880379060595211	-	.	gene_id "ENSRNOG00000064760"; transcript_id "ENSRNOG00000064760_tx_77"; exon_id "9_116776908_116776998_-"; exonnum "2"; txlen "2461";
9	sraer114_mid	exon	116776908	116776998	1.74859975556138	-	.	gene_id "ENSRNOG00000064760"; transcript_id "ENSRNOG00000064760_tx_8"; exon_id "9_116776908_116776998_-"; exonnum "2"; txlen "505";
9	sraer114_mid	exon	116776908	116776998	0.0815293859933975	-	.	gene_id "ENSRNOG00000064760"; transcript_id "ENSRNOG00000064760_tx_81"; exon_id "9_116776908_116776998_-"; exonnum "2"; txlen "2288";
9	sraer114_mid	exon	116776908	116776998	0.079779391206599	-	.	gene_id "ENSRNOG00000064760"; transcript_id "ENSRNOG00000064760_tx_82"; exon_id "9_116776908_116776998_-"; exonnum "2"; txlen "559";
9	sraer114_mid	exon	116776908	116776998	0.0770060706888491	-	.	gene_id "ENSRNOG00000064760"; transcript_id "ENSRNOG00000064760_tx_85"; exon_id "9_116776908_116776998_-"; exonnum "2"; txlen "2240";
9	sraer114_mid	exon	116776908	116776998	0.075822138864246	-	.	gene_id "ENSRNOG00000064760"; transcript_id "ENSRNOG00000064760_tx_88"; exon_id "9_116776908_116776998_-"; exonnum "2"; txlen "2294";
9	sraer114_mid	exon	116776908	116776998	0.0740231776438806	-	.	gene_id "ENSRNOG00000064760"; transcript_id "ENSRNOG00000064760_tx_89"; exon_id "9_116776908_116776998_-"; exonnum "2"; txlen "2417";
9	sraer114_mid	exon	116776908	116776998	0.0719526695339806	-	.	gene_id "ENSRNOG00000064760"; transcript_id "ENSRNOG00000064760_tx_90"; exon_id "9_116776908_116776998_-"; exonnum "2"; txlen "2396";
9	sraer114_mid	exon	116776908	116776998	0.0717428169747246	-	.	gene_id "ENSRNOG00000064760"; transcript_id "ENSRNOG00000064760_tx_92"; exon_id "9_116776908_116776998_-"; exonnum "2"; txlen "2198";
9	sraer114_mid	exon	116776908	116776998	0.0717428169747246	-	.	gene_id "ENSRNOG00000064760"; transcript_id "ENSRNOG00000064760_tx_93"; exon_id "9_116776908_116776998_-"; exonnum "2"; txlen "1985";
9	sraer114_mid	exon	116776908	116776998	0.0690745627526213	-	.	gene_id "ENSRNOG00000064760"; transcript_id "ENSRNOG00000064760_tx_94"; exon_id "9_116776908_116776998_-"; exonnum "2"; txlen "2306";
9	sraer114_mid	exon	116776908	116776998	0.0649698818724145	-	.	gene_id "ENSRNOG00000064760"; transcript_id "ENSRNOG00000064760_tx_95"; exon_id "9_116776908_116776998_-"; exonnum "2"; txlen "2244";
9	ensembl	exon	116776908	116777615	0	-	.	gene_id "ENSRNOG00000064760"; gene_version "2"; transcript_id "ENSRNOT00000101409"; transcript_version "2"; exon_number "1"; gene_source "ensembl"; gene_biotype "lncRNA"; transcript_source "ensembl"; transcript_biotype "lncRNA"; exon_id "ENSRNOE00000718536"; exon_version "1"; tag "Ensembl_canonical";
9	sraer114_ss	exon	116777616	116777786	0.352804376522545	-	.	gene_id "ENSRNOG00000064760"; transcript_id "ENSRNOG00000064760_tx_22"; exon_id "9_116777616_116777786_-"; exonnum "1"; txlen "513";
9	sraer114_ss	exon	116777616	116777786	0.338561375523341	-	.	gene_id "ENSRNOG00000064760"; transcript_id "ENSRNOG00000064760_tx_23"; exon_id "9_116777616_116777786_-"; exonnum "1"; txlen "2461";
9	sraer114_ss	exon	116777616	116777786	0.254962008872047	-	.	gene_id "ENSRNOG00000064760"; transcript_id "ENSRNOG00000064760_tx_29"; exon_id "9_116777616_116777786_-"; exonnum "1"; txlen "2371";
9	sraer114_ss	exon	116777616	116777786	0.175456379134646	-	.	gene_id "ENSRNOG00000064760"; transcript_id "ENSRNOG00000064760_tx_40"; exon_id "9_116777616_116777786_-"; exonnum "1"; txlen "2507";
9	sraer114_ss	exon	116777616	116777786	0.157365084969213	-	.	gene_id "ENSRNOG00000064760"; transcript_id "ENSRNOG00000064760_tx_42"; exon_id "9_116777616_116777786_-"; exonnum "1"; txlen "2158";
9	sraer114_ss	exon	116777616	116777786	0.079779391206599	-	.	gene_id "ENSRNOG00000064760"; transcript_id "ENSRNOG00000064760_tx_82"; exon_id "9_116777616_116777786_-"; exonnum "1"; txlen "559";
9	sraer114_ss	exon	116777616	116777786	0.0740231776438806	-	.	gene_id "ENSRNOG00000064760"; transcript_id "ENSRNOG00000064760_tx_89"; exon_id "9_116777616_116777786_-"; exonnum "1"; txlen "2417";
9	sraer114_ss	exon	116777849	116777965	1.17234291943389	-	.	gene_id "ENSRNOG00000064760"; transcript_id "ENSRNOG00000064760_tx_10"; exon_id "9_116777849_116777965_-"; exonnum "1"; txlen "2013";
9	sraer114_ss	exon	116777849	116777965	1.06190398248553	-	.	gene_id "ENSRNOG00000064760"; transcript_id "ENSRNOG00000064760_tx_13"; exon_id "9_116777849_116777965_-"; exonnum "1"; txlen "2104";
9	sraer114_ss	exon	116777849	116777965	0.976872983511098	-	.	gene_id "ENSRNOG00000064760"; transcript_id "ENSRNOG00000064760_tx_14"; exon_id "9_116777849_116777965_-"; exonnum "1"; txlen "2272";
9	sraer114_ss	exon	116777849	116777965	0.962398496032258	-	.	gene_id "ENSRNOG00000064760"; transcript_id "ENSRNOG00000064760_tx_15"; exon_id "9_116777849_116777965_-"; exonnum "1"; txlen "1865";
9	sraer114_ss	exon	116777849	116777965	0.951915388687026	-	.	gene_id "ENSRNOG00000064760"; transcript_id "ENSRNOG00000064760_tx_16"; exon_id "9_116777849_116777965_-"; exonnum "1"; txlen "1956";
9	sraer114_ss	exon	116777849	116777965	0.91342486764211	-	.	gene_id "ENSRNOG00000064760"; transcript_id "ENSRNOG00000064760_tx_17"; exon_id "9_116777849_116777965_-"; exonnum "1"; txlen "2226";
9	sraer114_ss	exon	116777849	116777965	0.896888734809195	-	.	gene_id "ENSRNOG00000064760"; transcript_id "ENSRNOG00000064760_tx_18"; exon_id "9_116777849_116777965_-"; exonnum "1"; txlen "2363";
9	sraer114_ss	exon	116777849	116777965	0.848275108916248	-	.	gene_id "ENSRNOG00000064760"; transcript_id "ENSRNOG00000064760_tx_19"; exon_id "9_116777849_116777965_-"; exonnum "1"; txlen "1911";
9	sraer114_ss	exon	116777849	116777965	0.837792001571016	-	.	gene_id "ENSRNOG00000064760"; transcript_id "ENSRNOG00000064760_tx_20"; exon_id "9_116777849_116777965_-"; exonnum "1"; txlen "2002";
9	sraer114_ss	exon	116777849	116777965	0.799904863760129	-	.	gene_id "ENSRNOG00000064760"; transcript_id "ENSRNOG00000064760_tx_21"; exon_id "9_116777849_116777965_-"; exonnum "1"; txlen "2317";
9	sraer114_ss	exon	116777849	116777965	0.317894749966504	-	.	gene_id "ENSRNOG00000064760"; transcript_id "ENSRNOG00000064760_tx_25"; exon_id "9_116777849_116777965_-"; exonnum "1"; txlen "2506";
9	sraer114_ss	exon	116777849	116777965	0.312233247509157	-	.	gene_id "ENSRNOG00000064760"; transcript_id "ENSRNOG00000064760_tx_27"; exon_id "9_116777849_116777965_-"; exonnum "1"; txlen "2416";
9	sraer114_ss	exon	116777849	116777965	2.29332942100916	-	.	gene_id "ENSRNOG00000064760"; transcript_id "ENSRNOG00000064760_tx_3"; exon_id "9_116777849_116777965_-"; exonnum "1"; txlen "2362";
9	sraer114_ss	exon	116777849	116777965	0.244575855323093	-	.	gene_id "ENSRNOG00000064760"; transcript_id "ENSRNOG00000064760_tx_31"; exon_id "9_116777849_116777965_-"; exonnum "1"; txlen "2597";
9	sraer114_ss	exon	116777849	116777965	0.238914352865746	-	.	gene_id "ENSRNOG00000064760"; transcript_id "ENSRNOG00000064760_tx_32"; exon_id "9_116777849_116777965_-"; exonnum "1"; txlen "2507";
9	sraer114_ss	exon	116777849	116777965	0.179303138269415	-	.	gene_id "ENSRNOG00000064760"; transcript_id "ENSRNOG00000064760_tx_36"; exon_id "9_116777849_116777965_-"; exonnum "1"; txlen "2146";
9	sraer114_ss	exon	116777849	116777965	0.179303138269415	-	.	gene_id "ENSRNOG00000064760"; transcript_id "ENSRNOG00000064760_tx_37"; exon_id "9_116777849_116777965_-"; exonnum "1"; txlen "2055";
9	sraer114_ss	exon	116777849	116777965	2.09444254194314	-	.	gene_id "ENSRNOG00000064760"; transcript_id "ENSRNOG00000064760_tx_4"; exon_id "9_116777849_116777965_-"; exonnum "1"; txlen "2316";
9	sraer114_ss	exon	116777849	116777965	0.149477448186746	-	.	gene_id "ENSRNOG00000064760"; transcript_id "ENSRNOG00000064760_tx_47"; exon_id "9_116777849_116777965_-"; exonnum "1"; txlen "2059";
9	sraer114_ss	exon	116777849	116777965	1.99551802653084	-	.	gene_id "ENSRNOG00000064760"; transcript_id "ENSRNOG00000064760_tx_5"; exon_id "9_116777849_116777965_-"; exonnum "1"; txlen "2453";
9	sraer114_ss	exon	116777849	116777965	0.143766460600852	-	.	gene_id "ENSRNOG00000064760"; transcript_id "ENSRNOG00000064760_tx_52"; exon_id "9_116777849_116777965_-"; exonnum "1"; txlen "2243";
9	sraer114_ss	exon	116777849	116777965	0.136058718254913	-	.	gene_id "ENSRNOG00000064760"; transcript_id "ENSRNOG00000064760_tx_53"; exon_id "9_116777849_116777965_-"; exonnum "1"; txlen "1770";
9	sraer114_ss	exon	116777849	116777965	0.123663549098293	-	.	gene_id "ENSRNOG00000064760"; transcript_id "ENSRNOG00000064760_tx_57"; exon_id "9_116777849_116777965_-"; exonnum "1"; txlen "2149";
9	sraer114_ss	exon	116777849	116777965	0.120314850347974	-	.	gene_id "ENSRNOG00000064760"; transcript_id "ENSRNOG00000064760_tx_59"; exon_id "9_116777849_116777965_-"; exonnum "1"; txlen "2197";
```
