## Supplementary material for "Significantly Improved Mouse and Rat Genome Annotation Using Sequence Read Archive RNA-seq Data": rat_SRA_ENSEMBL114.gtf: rat_SRA_ENSEMBL114.gtf (part 1031 of 1073)

```
9	sraer114_ss	exon	116777849	116777965	1.76586852731557	-	.	gene_id "ENSRNOG00000064760"; transcript_id "ENSRNOG00000064760_tx_6"; exon_id "9_116777849_116777965_-"; exonnum "1"; txlen "2407";
9	sraer114_ss	exon	116777849	116777965	0.119483354923533	-	.	gene_id "ENSRNOG00000064760"; transcript_id "ENSRNOG00000064760_tx_60"; exon_id "9_116777849_116777965_-"; exonnum "1"; txlen "2150";
9	sraer114_ss	exon	116777849	116777965	0.118918179814049	-	.	gene_id "ENSRNOG00000064760"; transcript_id "ENSRNOG00000064760_tx_61"; exon_id "9_116777849_116777965_-"; exonnum "1"; txlen "2100";
9	sraer114_ss	exon	116777849	116777965	0.118918179814049	-	.	gene_id "ENSRNOG00000064760"; transcript_id "ENSRNOG00000064760_tx_62"; exon_id "9_116777849_116777965_-"; exonnum "1"; txlen "2009";
9	sraer114_ss	exon	116777849	116777965	0.10581623212746	-	.	gene_id "ENSRNOG00000064760"; transcript_id "ENSRNOG00000064760_tx_63"; exon_id "9_116777849_116777965_-"; exonnum "1"; txlen "2203";
9	sraer114_ss	exon	116777849	116777965	0.104980996246275	-	.	gene_id "ENSRNOG00000064760"; transcript_id "ENSRNOG00000064760_tx_64"; exon_id "9_116777849_116777965_-"; exonnum "1"; txlen "2334";
9	sraer114_ss	exon	116777849	116777965	0.102314156262995	-	.	gene_id "ENSRNOG00000064760"; transcript_id "ENSRNOG00000064760_tx_65"; exon_id "9_116777849_116777965_-"; exonnum "1"; txlen "2221";
9	sraer114_ss	exon	116777849	116777965	0.100045173984069	-	.	gene_id "ENSRNOG00000064760"; transcript_id "ENSRNOG00000064760_tx_66"; exon_id "9_116777849_116777965_-"; exonnum "1"; txlen "1894";
9	sraer114_ss	exon	116777849	116777965	0.0927090316651883	-	.	gene_id "ENSRNOG00000064760"; transcript_id "ENSRNOG00000064760_tx_69"; exon_id "9_116777849_116777965_-"; exonnum "1"; txlen "2107";
9	sraer114_ss	exon	116777849	116777965	0.0914745730254644	-	.	gene_id "ENSRNOG00000064760"; transcript_id "ENSRNOG00000064760_tx_71"; exon_id "9_116777849_116777965_-"; exonnum "1"; txlen "1775";
9	sraer114_ss	exon	116777849	116777965	0.0914745730254644	-	.	gene_id "ENSRNOG00000064760"; transcript_id "ENSRNOG00000064760_tx_72"; exon_id "9_116777849_116777965_-"; exonnum "1"; txlen "1866";
9	sraer114_ss	exon	116777849	116777965	0.0908673788469496	-	.	gene_id "ENSRNOG00000064760"; transcript_id "ENSRNOG00000064760_tx_73"; exon_id "9_116777849_116777965_-"; exonnum "1"; txlen "2460";
9	sraer114_ss	exon	116777849	116777965	0.0908673788469496	-	.	gene_id "ENSRNOG00000064760"; transcript_id "ENSRNOG00000064760_tx_74"; exon_id "9_116777849_116777965_-"; exonnum "1"; txlen "2551";
9	sraer114_ss	exon	116777849	116777965	0.0908673788469496	-	.	gene_id "ENSRNOG00000064760"; transcript_id "ENSRNOG00000064760_tx_75"; exon_id "9_116777849_116777965_-"; exonnum "1"; txlen "2248";
9	sraer114_ss	exon	116777849	116777965	0.0908673788469496	-	.	gene_id "ENSRNOG00000064760"; transcript_id "ENSRNOG00000064760_tx_76"; exon_id "9_116777849_116777965_-"; exonnum "1"; txlen "2157";
9	sraer114_ss	exon	116777849	116777965	0.0880379060595211	-	.	gene_id "ENSRNOG00000064760"; transcript_id "ENSRNOG00000064760_tx_77"; exon_id "9_116777849_116777965_-"; exonnum "1"; txlen "2461";
9	sraer114_ss	exon	116777849	116777965	0.0880379060595211	-	.	gene_id "ENSRNOG00000064760"; transcript_id "ENSRNOG00000064760_tx_78"; exon_id "9_116777849_116777965_-"; exonnum "1"; txlen "2370";
9	sraer114_ss	exon	116777849	116777965	1.74859975556138	-	.	gene_id "ENSRNOG00000064760"; transcript_id "ENSRNOG00000064760_tx_8"; exon_id "9_116777849_116777965_-"; exonnum "1"; txlen "505";
9	sraer114_ss	exon	116777849	116777965	0.0827891315365273	-	.	gene_id "ENSRNOG00000064760"; transcript_id "ENSRNOG00000064760_tx_80"; exon_id "9_116777849_116777965_-"; exonnum "1"; txlen "2153";
9	sraer114_ss	exon	116777849	116777965	0.0815293859933975	-	.	gene_id "ENSRNOG00000064760"; transcript_id "ENSRNOG00000064760_tx_81"; exon_id "9_116777849_116777965_-"; exonnum "1"; txlen "2288";
9	sraer114_ss	exon	116777849	116777965	0.0770060706888491	-	.	gene_id "ENSRNOG00000064760"; transcript_id "ENSRNOG00000064760_tx_85"; exon_id "9_116777849_116777965_-"; exonnum "1"; txlen "2240";
9	sraer114_ss	exon	116777849	116777965	0.075822138864246	-	.	gene_id "ENSRNOG00000064760"; transcript_id "ENSRNOG00000064760_tx_88"; exon_id "9_116777849_116777965_-"; exonnum "1"; txlen "2294";
9	sraer114_ss	exon	116777849	116777965	0.0717428169747246	-	.	gene_id "ENSRNOG00000064760"; transcript_id "ENSRNOG00000064760_tx_92"; exon_id "9_116777849_116777965_-"; exonnum "1"; txlen "2198";
9	sraer114_ss	exon	116777849	116777965	0.0717428169747246	-	.	gene_id "ENSRNOG00000064760"; transcript_id "ENSRNOG00000064760_tx_93"; exon_id "9_116777849_116777965_-"; exonnum "1"; txlen "1985";
9	sraer114_ss	exon	116777849	116777965	0.0649698818724145	-	.	gene_id "ENSRNOG00000064760"; transcript_id "ENSRNOG00000064760_tx_95"; exon_id "9_116777849_116777965_-"; exonnum "1"; txlen "2244";
9	sraer114_ss	exon	116778313	116778372	0.129190043103417	-	.	gene_id "ENSRNOG00000064760"; transcript_id "ENSRNOG00000064760_tx_55"; exon_id "9_116778313_116778372_-"; exonnum "1"; txlen "2350";
9	sraer114_ss	exon	116778313	116778372	0.123056744558731	-	.	gene_id "ENSRNOG00000064760"; transcript_id "ENSRNOG00000064760_tx_58"; exon_id "9_116778313_116778372_-"; exonnum "1"; txlen "2260";
9	sraer114_ss	exon	116778313	116778372	0.0967170705676335	-	.	gene_id "ENSRNOG00000064760"; transcript_id "ENSRNOG00000064760_tx_68"; exon_id "9_116778313_116778372_-"; exonnum "1"; txlen "2047";
9	sraer114_ss	exon	116778313	116778372	0.0719526695339806	-	.	gene_id "ENSRNOG00000064760"; transcript_id "ENSRNOG00000064760_tx_90"; exon_id "9_116778313_116778372_-"; exonnum "1"; txlen "2396";
9	sraer114_ss	exon	116778313	116778372	0.0690745627526213	-	.	gene_id "ENSRNOG00000064760"; transcript_id "ENSRNOG00000064760_tx_94"; exon_id "9_116778313_116778372_-"; exonnum "1"; txlen "2306";
9	sraer114_mid	exon	116779135	116779626	0.318528512964204	-	.	gene_id "ENSRNOG00000064760"; transcript_id "ENSRNOG00000064760_tx_24"; exon_id "9_116779135_116779626_-"; exonnum "3"; txlen "2985";
9	sraer114_mid	exon	116779135	116779626	0.31244131245327	-	.	gene_id "ENSRNOG00000064760"; transcript_id "ENSRNOG00000064760_tx_26"; exon_id "9_116779135_116779626_-"; exonnum "3"; txlen "991";
9	sraer114_mid	exon	116779135	116779626	0.274720789874584	-	.	gene_id "ENSRNOG00000064760"; transcript_id "ENSRNOG00000064760_tx_28"; exon_id "9_116779135_116779626_-"; exonnum "3"; txlen "2939";
9	sraer114_mid	exon	116779135	116779626	0.198758080892279	-	.	gene_id "ENSRNOG00000064760"; transcript_id "ENSRNOG00000064760_tx_35"; exon_id "9_116779135_116779626_-"; exonnum "3"; txlen "2849";
9	sraer114_mid	exon	116779135	116779626	0.179163595683819	-	.	gene_id "ENSRNOG00000064760"; transcript_id "ENSRNOG00000064760_tx_38"; exon_id "9_116779135_116779626_-"; exonnum "3"; txlen "2895";
9	sraer114_mid	exon	116779135	116779626	0.151655813858562	-	.	gene_id "ENSRNOG00000064760"; transcript_id "ENSRNOG00000064760_tx_44"; exon_id "9_116779135_116779626_-"; exonnum "3"; txlen "2636";
9	sraer114_mid	exon	116779135	116779626	0.150044927945962	-	.	gene_id "ENSRNOG00000064760"; transcript_id "ENSRNOG00000064760_tx_45"; exon_id "9_116779135_116779626_-"; exonnum "3"; txlen "3129";
9	sraer114_mid	exon	116779135	116779626	0.144383425488615	-	.	gene_id "ENSRNOG00000064760"; transcript_id "ENSRNOG00000064760_tx_50"; exon_id "9_116779135_116779626_-"; exonnum "3"; txlen "3039";
9	sraer114_mid	exon	116779135	116779626	0.0975975423617253	-	.	gene_id "ENSRNOG00000064760"; transcript_id "ENSRNOG00000064760_tx_67"; exon_id "9_116779135_116779626_-"; exonnum "3"; txlen "2534";
9	sraer114_mid	exon	116779135	116779626	0.0767260333025511	-	.	gene_id "ENSRNOG00000064760"; transcript_id "ENSRNOG00000064760_tx_86"; exon_id "9_116779135_116779626_-"; exonnum "3"; txlen "2678";
9	sraer114_mid	exon	116779135	116779626	0.0381395849717078	-	.	gene_id "ENSRNOG00000064760"; transcript_id "ENSRNOG00000064760_tx_98"; exon_id "9_116779135_116779626_-"; exonnum "3"; txlen "3083";
9	ensembl	exon	116815957	116816318	0	-	.	gene_id "ENSRNOG00000077766"; gene_version "1"; transcript_id "ENSRNOT00000146170"; transcript_version "1"; exon_number "2"; gene_source "ensembl"; gene_biotype "lncRNA"; transcript_source "ensembl"; transcript_biotype "lncRNA"; exon_id "ENSRNOE00000718828"; exon_version "1"; tag "Ensembl_canonical";
9	ensembl	gene	116815957	116818369	0	-	.	gene_id "ENSRNOG00000077766"; gene_version "1"; gene_source "ensembl"; gene_biotype "lncRNA";
9	ensembl	transcript	116815957	116818369	0	-	.	gene_id "ENSRNOG00000077766"; gene_version "1"; transcript_id "ENSRNOT00000146170"; transcript_version "1"; gene_source "ensembl"; gene_biotype "lncRNA"; transcript_source "ensembl"; transcript_biotype "lncRNA"; tag "Ensembl_canonical";
9	ensembl	exon	116816459	116818369	0	-	.	gene_id "ENSRNOG00000077766"; gene_version "1"; transcript_id "ENSRNOT00000146170"; transcript_version "1"; exon_number "1"; gene_source "ensembl"; gene_biotype "lncRNA"; transcript_source "ensembl"; transcript_biotype "lncRNA"; exon_id "ENSRNOE00000711584"; exon_version "1"; tag "Ensembl_canonical";
9	sraer114_mid	exon	116823562	116823664	0.318528512964204	-	.	gene_id "ENSRNOG00000064760"; transcript_id "ENSRNOG00000064760_tx_24"; exon_id "9_116823562_116823664_-"; exonnum "2"; txlen "2985";
9	sraer114_mid	exon	116823562	116823664	0.31244131245327	-	.	gene_id "ENSRNOG00000064760"; transcript_id "ENSRNOG00000064760_tx_26"; exon_id "9_116823562_116823664_-"; exonnum "2"; txlen "991";
9	sraer114_mid	exon	116823562	116823664	0.274720789874584	-	.	gene_id "ENSRNOG00000064760"; transcript_id "ENSRNOG00000064760_tx_28"; exon_id "9_116823562_116823664_-"; exonnum "2"; txlen "2939";
9	sraer114_mid	exon	116823562	116823664	0.211984906740701	-	.	gene_id "ENSRNOG00000064760"; transcript_id "ENSRNOG00000064760_tx_33"; exon_id "9_116823562_116823664_-"; exonnum "2"; txlen "2493";
9	sraer114_mid	exon	116823562	116823664	0.198758080892279	-	.	gene_id "ENSRNOG00000064760"; transcript_id "ENSRNOG00000064760_tx_35"; exon_id "9_116823562_116823664_-"; exonnum "2"; txlen "2849";
9	sraer114_mid	exon	116823562	116823664	0.179163595683819	-	.	gene_id "ENSRNOG00000064760"; transcript_id "ENSRNOG00000064760_tx_38"; exon_id "9_116823562_116823664_-"; exonnum "2"; txlen "2895";
9	sraer114_mid	exon	116823562	116823664	0.175830918654573	-	.	gene_id "ENSRNOG00000064760"; transcript_id "ENSRNOG00000064760_tx_39"; exon_id "9_116823562_116823664_-"; exonnum "2"; txlen "2403";
9	sraer114_mid	exon	116823562	116823664	0.151655813858562	-	.	gene_id "ENSRNOG00000064760"; transcript_id "ENSRNOG00000064760_tx_44"; exon_id "9_116823562_116823664_-"; exonnum "2"; txlen "2636";
9	sraer114_mid	exon	116823562	116823664	0.150044927945962	-	.	gene_id "ENSRNOG00000064760"; transcript_id "ENSRNOG00000064760_tx_45"; exon_id "9_116823562_116823664_-"; exonnum "2"; txlen "3129";
9	sraer114_mid	exon	116823562	116823664	0.150044927945962	-	.	gene_id "ENSRNOG00000064760"; transcript_id "ENSRNOG00000064760_tx_46"; exon_id "9_116823562_116823664_-"; exonnum "2"; txlen "2637";
9	sraer114_mid	exon	116823562	116823664	0.145030238186433	-	.	gene_id "ENSRNOG00000064760"; transcript_id "ENSRNOG00000064760_tx_49"; exon_id "9_116823562_116823664_-"; exonnum "2"; txlen "2447";
9	sraer114_mid	exon	116823562	116823664	0.144383425488615	-	.	gene_id "ENSRNOG00000064760"; transcript_id "ENSRNOG00000064760_tx_50"; exon_id "9_116823562_116823664_-"; exonnum "2"; txlen "3039";
9	sraer114_mid	exon	116823562	116823664	0.144383425488615	-	.	gene_id "ENSRNOG00000064760"; transcript_id "ENSRNOG00000064760_tx_51"; exon_id "9_116823562_116823664_-"; exonnum "2"; txlen "2547";
9	sraer114_mid	exon	116823562	116823664	0.135922621691442	-	.	gene_id "ENSRNOG00000064760"; transcript_id "ENSRNOG00000064760_tx_54"; exon_id "9_116823562_116823664_-"; exonnum "2"; txlen "2144";
9	sraer114_mid	exon	116823562	116823664	0.0975975423617253	-	.	gene_id "ENSRNOG00000064760"; transcript_id "ENSRNOG00000064760_tx_67"; exon_id "9_116823562_116823664_-"; exonnum "2"; txlen "2534";
9	sraer114_mid	exon	116823562	116823664	0.0920276010014744	-	.	gene_id "ENSRNOG00000064760"; transcript_id "ENSRNOG00000064760_tx_70"; exon_id "9_116823562_116823664_-"; exonnum "2"; txlen "2357";
9	sraer114_mid	exon	116823562	116823664	0.0830635360533125	-	.	gene_id "ENSRNOG00000064760"; transcript_id "ENSRNOG00000064760_tx_79"; exon_id "9_116823562_116823664_-"; exonnum "2"; txlen "2042";
9	sraer114_mid	exon	116823562	116823664	0.0792330056532852	-	.	gene_id "ENSRNOG00000064760"; transcript_id "ENSRNOG00000064760_tx_83"; exon_id "9_116823562_116823664_-"; exonnum "2"; txlen "1996";
9	sraer114_mid	exon	116823562	116823664	0.0792330056532852	-	.	gene_id "ENSRNOG00000064760"; transcript_id "ENSRNOG00000064760_tx_84"; exon_id "9_116823562_116823664_-"; exonnum "2"; txlen "2140";
9	sraer114_mid	exon	116823562	116823664	0.0767260333025511	-	.	gene_id "ENSRNOG00000064760"; transcript_id "ENSRNOG00000064760_tx_86"; exon_id "9_116823562_116823664_-"; exonnum "2"; txlen "2678";
9	sraer114_mid	exon	116823562	116823664	0.0767260333025511	-	.	gene_id "ENSRNOG00000064760"; transcript_id "ENSRNOG00000064760_tx_87"; exon_id "9_116823562_116823664_-"; exonnum "2"; txlen "2186";
9	sraer114_mid	exon	116823562	116823664	0.0381395849717078	-	.	gene_id "ENSRNOG00000064760"; transcript_id "ENSRNOG00000064760_tx_98"; exon_id "9_116823562_116823664_-"; exonnum "2"; txlen "3083";
9	sraer114_ss	exon	116836145	116836289	0.318528512964204	-	.	gene_id "ENSRNOG00000064760"; transcript_id "ENSRNOG00000064760_tx_24"; exon_id "9_116836145_116836289_-"; exonnum "1"; txlen "2985";
9	sraer114_ss	exon	116836145	116836289	0.31244131245327	-	.	gene_id "ENSRNOG00000064760"; transcript_id "ENSRNOG00000064760_tx_26"; exon_id "9_116836145_116836289_-"; exonnum "1"; txlen "991";
9	sraer114_ss	exon	116836145	116836289	0.274720789874584	-	.	gene_id "ENSRNOG00000064760"; transcript_id "ENSRNOG00000064760_tx_28"; exon_id "9_116836145_116836289_-"; exonnum "1"; txlen "2939";
9	sraer114_ss	exon	116836145	116836289	0.211984906740701	-	.	gene_id "ENSRNOG00000064760"; transcript_id "ENSRNOG00000064760_tx_33"; exon_id "9_116836145_116836289_-"; exonnum "1"; txlen "2493";
9	sraer114_ss	exon	116836145	116836289	0.198758080892279	-	.	gene_id "ENSRNOG00000064760"; transcript_id "ENSRNOG00000064760_tx_35"; exon_id "9_116836145_116836289_-"; exonnum "1"; txlen "2849";
9	sraer114_ss	exon	116836145	116836289	0.179163595683819	-	.	gene_id "ENSRNOG00000064760"; transcript_id "ENSRNOG00000064760_tx_38"; exon_id "9_116836145_116836289_-"; exonnum "1"; txlen "2895";
9	sraer114_ss	exon	116836145	116836289	0.175830918654573	-	.	gene_id "ENSRNOG00000064760"; transcript_id "ENSRNOG00000064760_tx_39"; exon_id "9_116836145_116836289_-"; exonnum "1"; txlen "2403";
9	sraer114_ss	exon	116836145	116836289	0.151655813858562	-	.	gene_id "ENSRNOG00000064760"; transcript_id "ENSRNOG00000064760_tx_44"; exon_id "9_116836145_116836289_-"; exonnum "1"; txlen "2636";
9	sraer114_ss	exon	116836145	116836289	0.150044927945962	-	.	gene_id "ENSRNOG00000064760"; transcript_id "ENSRNOG00000064760_tx_45"; exon_id "9_116836145_116836289_-"; exonnum "1"; txlen "3129";
9	sraer114_ss	exon	116836145	116836289	0.150044927945962	-	.	gene_id "ENSRNOG00000064760"; transcript_id "ENSRNOG00000064760_tx_46"; exon_id "9_116836145_116836289_-"; exonnum "1"; txlen "2637";
9	sraer114_ss	exon	116836145	116836289	0.145030238186433	-	.	gene_id "ENSRNOG00000064760"; transcript_id "ENSRNOG00000064760_tx_49"; exon_id "9_116836145_116836289_-"; exonnum "1"; txlen "2447";
9	sraer114_ss	exon	116836145	116836289	0.144383425488615	-	.	gene_id "ENSRNOG00000064760"; transcript_id "ENSRNOG00000064760_tx_50"; exon_id "9_116836145_116836289_-"; exonnum "1"; txlen "3039";
9	sraer114_ss	exon	116836145	116836289	0.144383425488615	-	.	gene_id "ENSRNOG00000064760"; transcript_id "ENSRNOG00000064760_tx_51"; exon_id "9_116836145_116836289_-"; exonnum "1"; txlen "2547";
9	sraer114_ss	exon	116836145	116836289	0.135922621691442	-	.	gene_id "ENSRNOG00000064760"; transcript_id "ENSRNOG00000064760_tx_54"; exon_id "9_116836145_116836289_-"; exonnum "1"; txlen "2144";
9	sraer114_ss	exon	116836145	116836289	0.0975975423617253	-	.	gene_id "ENSRNOG00000064760"; transcript_id "ENSRNOG00000064760_tx_67"; exon_id "9_116836145_116836289_-"; exonnum "1"; txlen "2534";
9	sraer114_ss	exon	116836145	116836289	0.0920276010014744	-	.	gene_id "ENSRNOG00000064760"; transcript_id "ENSRNOG00000064760_tx_70"; exon_id "9_116836145_116836289_-"; exonnum "1"; txlen "2357";
9	sraer114_ss	exon	116836145	116836289	0.0830635360533125	-	.	gene_id "ENSRNOG00000064760"; transcript_id "ENSRNOG00000064760_tx_79"; exon_id "9_116836145_116836289_-"; exonnum "1"; txlen "2042";
9	sraer114_ss	exon	116836145	116836289	0.0792330056532852	-	.	gene_id "ENSRNOG00000064760"; transcript_id "ENSRNOG00000064760_tx_83"; exon_id "9_116836145_116836289_-"; exonnum "1"; txlen "1996";
9	sraer114_ss	exon	116836145	116836289	0.0792330056532852	-	.	gene_id "ENSRNOG00000064760"; transcript_id "ENSRNOG00000064760_tx_84"; exon_id "9_116836145_116836289_-"; exonnum "1"; txlen "2140";
9	sraer114_ss	exon	116836145	116836289	0.0767260333025511	-	.	gene_id "ENSRNOG00000064760"; transcript_id "ENSRNOG00000064760_tx_86"; exon_id "9_116836145_116836289_-"; exonnum "1"; txlen "2678";
9	sraer114_ss	exon	116836145	116836289	0.0767260333025511	-	.	gene_id "ENSRNOG00000064760"; transcript_id "ENSRNOG00000064760_tx_87"; exon_id "9_116836145_116836289_-"; exonnum "1"; txlen "2186";
9	sraer114_ss	exon	116836145	116836289	0.0381395849717078	-	.	gene_id "ENSRNOG00000064760"; transcript_id "ENSRNOG00000064760_tx_98"; exon_id "9_116836145_116836289_-"; exonnum "1"; txlen "3083";
9	sraer114_es	exon	116855625	116855803	0.0591651008007822	-	.	gene_id "sraer114_gene_57678"; transcript_id "sraer114_gene_57678_tx_1"; exon_id "9_116855625_116855803_-"; exonnum "3"; txlen "1309";
9	sraer114_mid	exon	116856044	116856761	0.0591651008007822	-	.	gene_id "sraer114_gene_57678"; transcript_id "sraer114_gene_57678_tx_1"; exon_id "9_116856044_116856761_-"; exonnum "2"; txlen "1309";
9	sraer114_ss	exon	116857346	116857757	0.0591651008007822	-	.	gene_id "sraer114_gene_57678"; transcript_id "sraer114_gene_57678_tx_1"; exon_id "9_116857346_116857757_-"; exonnum "1"; txlen "1309";
9	sraer114_es	exon	116909459	116910373	0.0491106433938916	-	.	gene_id "sraer114_gene_57679"; transcript_id "sraer114_gene_57679_tx_1"; exon_id "9_116909459_116910373_-"; exonnum "2"; txlen "1111";
9	sraer114_ss	exon	116919451	116919646	0.0491106433938916	-	.	gene_id "sraer114_gene_57679"; transcript_id "sraer114_gene_57679_tx_1"; exon_id "9_116919451_116919646_-"; exonnum "1"; txlen "1111";
9	sraer114_es	exon	117064553	117065833	0.00864209337539515	-	.	gene_id "sraer114_gene_60670"; transcript_id "sraer114_gene_60670_tx_2"; exon_id "9_117064553_117065833_-"; exonnum "2"; txlen "1480";
9	sraer114_ss	exon	117108388	117108586	0.00864209337539515	-	.	gene_id "sraer114_gene_60670"; transcript_id "sraer114_gene_60670_tx_2"; exon_id "9_117108388_117108586_-"; exonnum "1"; txlen "1480";
9	ensembl	exon	117354873	117355296	0	-	.	gene_id "ENSRNOG00000072750"; gene_version "1"; transcript_id "ENSRNOT00000142684"; transcript_version "1"; exon_number "3"; gene_source "ensembl"; gene_biotype "lncRNA"; transcript_source "ensembl"; transcript_biotype "lncRNA"; exon_id "ENSRNOE00000741647"; exon_version "1"; tag "Ensembl_canonical";
9	ensembl	transcript	117354873	117356150	0	-	.	gene_id "ENSRNOG00000072750"; gene_version "1"; transcript_id "ENSRNOT00000142684"; transcript_version "1"; gene_source "ensembl"; gene_biotype "lncRNA"; transcript_source "ensembl"; transcript_biotype "lncRNA"; tag "Ensembl_canonical";
9	ensembl	gene	117354873	117356516	0	-	.	gene_id "ENSRNOG00000072750"; gene_version "1"; gene_source "ensembl"; gene_biotype "lncRNA";
9	ensembl	exon	117355012	117355256	0	-	.	gene_id "ENSRNOG00000072750"; gene_version "1"; transcript_id "ENSRNOT00000168836"; transcript_version "1"; exon_number "3"; gene_source "ensembl"; gene_biotype "lncRNA"; transcript_source "ensembl"; transcript_biotype "lncRNA"; exon_id "ENSRNOE00000713384"; exon_version "1";
9	ensembl	transcript	117355012	117355672	0	-	.	gene_id "ENSRNOG00000072750"; gene_version "1"; transcript_id "ENSRNOT00000168836"; transcript_version "1"; gene_source "ensembl"; gene_biotype "lncRNA"; transcript_source "ensembl"; transcript_biotype "lncRNA";
9	ensembl	exon	117355308	117355364	0	-	.	gene_id "ENSRNOG00000072750"; gene_version "1"; transcript_id "ENSRNOT00000157764"; transcript_version "1"; exon_number "3"; gene_source "ensembl"; gene_biotype "lncRNA"; transcript_source "ensembl"; transcript_biotype "lncRNA"; exon_id "ENSRNOE00000738923"; exon_version "1";
9	ensembl	transcript	117355308	117356516	0	-	.	gene_id "ENSRNOG00000072750"; gene_version "1"; transcript_id "ENSRNOT00000157764"; transcript_version "1"; gene_source "ensembl"; gene_biotype "lncRNA"; transcript_source "ensembl"; transcript_biotype "lncRNA";
9	ensembl	exon	117355337	117355396	0	-	.	gene_id "ENSRNOG00000072750"; gene_version "1"; transcript_id "ENSRNOT00000168836"; transcript_version "1"; exon_number "2"; gene_source "ensembl"; gene_biotype "lncRNA"; transcript_source "ensembl"; transcript_biotype "lncRNA"; exon_id "ENSRNOE00000774437"; exon_version "1";
9	ensembl	exon	117355357	117355376	0	-	.	gene_id "ENSRNOG00000072750"; gene_version "1"; transcript_id "ENSRNOT00000142684"; transcript_version "1"; exon_number "2"; gene_source "ensembl"; gene_biotype "lncRNA"; transcript_source "ensembl"; transcript_biotype "lncRNA"; exon_id "ENSRNOE00000808316"; exon_version "1"; tag "Ensembl_canonical";
9	ensembl	exon	117355465	117356150	0	-	.	gene_id "ENSRNOG00000072750"; gene_version "1"; transcript_id "ENSRNOT00000142684"; transcript_version "1"; exon_number "1"; gene_source "ensembl"; gene_biotype "lncRNA"; transcript_source "ensembl"; transcript_biotype "lncRNA"; exon_id "ENSRNOE00000718094"; exon_version "1"; tag "Ensembl_canonical";
9	ensembl	exon	117355525	117355604	0	-	.	gene_id "ENSRNOG00000072750"; gene_version "1"; transcript_id "ENSRNOT00000157764"; transcript_version "1"; exon_number "2"; gene_source "ensembl"; gene_biotype "lncRNA"; transcript_source "ensembl"; transcript_biotype "lncRNA"; exon_id "ENSRNOE00000694987"; exon_version "1";
9	ensembl	exon	117355617	117355672	0	-	.	gene_id "ENSRNOG00000072750"; gene_version "1"; transcript_id "ENSRNOT00000168836"; transcript_version "1"; exon_number "1"; gene_source "ensembl"; gene_biotype "lncRNA"; transcript_source "ensembl"; transcript_biotype "lncRNA"; exon_id "ENSRNOE00000807754"; exon_version "1";
9	ensembl	exon	117355665	117356516	0	-	.	gene_id "ENSRNOG00000072750"; gene_version "1"; transcript_id "ENSRNOT00000157764"; transcript_version "1"; exon_number "1"; gene_source "ensembl"; gene_biotype "lncRNA"; transcript_source "ensembl"; transcript_biotype "lncRNA"; exon_id "ENSRNOE00000702009"; exon_version "1";
9	sraer114_es	exon	117364912	117365159	0.0588796742485178	-	.	gene_id "sraer114_gene_65377"; transcript_id "sraer114_gene_65377_tx_1"; exon_id "9_117364912_117365159_-"; exonnum "3"; txlen "686";
9	sraer114_mid	exon	117366206	117366487	0.0588796742485178	-	.	gene_id "sraer114_gene_65377"; transcript_id "sraer114_gene_65377_tx_1"; exon_id "9_117366206_117366487_-"; exonnum "2"; txlen "686";
9	sraer114_es	exon	117393763	117394115	0.0134692065274387	-	.	gene_id "sraer114_gene_65377"; transcript_id "sraer114_gene_65377_tx_3"; exon_id "9_117393763_117394115_-"; exonnum "2"; txlen "509";
9	sraer114_ss	exon	117395902	117396057	0.0588796742485178	-	.	gene_id "sraer114_gene_65377"; transcript_id "sraer114_gene_65377_tx_1"; exon_id "9_117395902_117396057_-"; exonnum "1"; txlen "686";
9	sraer114_ss	exon	117395902	117396057	0.0134692065274387	-	.	gene_id "sraer114_gene_65377"; transcript_id "sraer114_gene_65377_tx_3"; exon_id "9_117395902_117396057_-"; exonnum "1"; txlen "509";
9	sraer114_es	exon	117473307	117473996	0.0262763020847978	-	.	gene_id "sraer114_gene_62836"; transcript_id "sraer114_gene_62836_tx_1"; exon_id "9_117473307_117473996_-"; exonnum "2"; txlen "833";
9	sraer114_ss	exon	117474075	117474217	0.0262763020847978	-	.	gene_id "sraer114_gene_62836"; transcript_id "sraer114_gene_62836_tx_1"; exon_id "9_117474075_117474217_-"; exonnum "1"; txlen "833";
9	ensembl	exon	117570946	117572917	0	-	.	gene_id "ENSRNOG00000089080"; gene_version "1"; transcript_id "ENSRNOT00000157297"; transcript_version "1"; exon_number "2"; gene_source "ensembl"; gene_biotype "lncRNA"; transcript_source "ensembl"; transcript_biotype "lncRNA"; exon_id "ENSRNOE00000761126"; exon_version "1"; tag "Ensembl_canonical";
9	ensembl	gene	117570946	117574269	0	-	.	gene_id "ENSRNOG00000089080"; gene_version "1"; gene_source "ensembl"; gene_biotype "lncRNA";
9	ensembl	transcript	117570946	117574269	0	-	.	gene_id "ENSRNOG00000089080"; gene_version "1"; transcript_id "ENSRNOT00000157297"; transcript_version "1"; gene_source "ensembl"; gene_biotype "lncRNA"; transcript_source "ensembl"; transcript_biotype "lncRNA"; tag "Ensembl_canonical";
9	ensembl	exon	117572445	117572491	0	-	.	gene_id "ENSRNOG00000089080"; gene_version "1"; transcript_id "ENSRNOT00000144775"; transcript_version "1"; exon_number "3"; gene_source "ensembl"; gene_biotype "lncRNA"; transcript_source "ensembl"; transcript_biotype "lncRNA"; exon_id "ENSRNOE00000735973"; exon_version "1";
9	ENSEMBL114_rn	exon	117572445	117572491	1.07181347787009	-	.	gene_id "ENSRNOG00000089080"; transcript_id "ENSRNOG00000089080_tx_2"; exon_id "9_117572445_117572491_-"; exonnum "3"; txlen "1287";
9	ensembl	transcript	117572445	117573427	0	-	.	gene_id "ENSRNOG00000089080"; gene_version "1"; transcript_id "ENSRNOT00000144775"; transcript_version "1"; gene_source "ensembl"; gene_biotype "lncRNA"; transcript_source "ensembl"; transcript_biotype "lncRNA";
9	ensembl	exon	117572672	117572807	0	-	.	gene_id "ENSRNOG00000089080"; gene_version "1"; transcript_id "ENSRNOT00000144775"; transcript_version "1"; exon_number "2"; gene_source "ensembl"; gene_biotype "lncRNA"; transcript_source "ensembl"; transcript_biotype "lncRNA"; exon_id "ENSRNOE00000802285"; exon_version "1";
9	sraer114_mid	exon	117572672	117572917	1.07181347787009	-	.	gene_id "ENSRNOG00000089080"; transcript_id "ENSRNOG00000089080_tx_2"; exon_id "9_117572672_117572917_-"; exonnum "2"; txlen "1287";
9	ensembl	exon	117573234	117573427	0	-	.	gene_id "ENSRNOG00000089080"; gene_version "1"; transcript_id "ENSRNOT00000144775"; transcript_version "1"; exon_number "1"; gene_source "ensembl"; gene_biotype "lncRNA"; transcript_source "ensembl"; transcript_biotype "lncRNA"; exon_id "ENSRNOE00000696276"; exon_version "1";
9	ensembl	exon	117573276	117574269	0	-	.	gene_id "ENSRNOG00000089080"; gene_version "1"; transcript_id "ENSRNOT00000157297"; transcript_version "1"; exon_number "1"; gene_source "ensembl"; gene_biotype "lncRNA"; transcript_source "ensembl"; transcript_biotype "lncRNA"; exon_id "ENSRNOE00000811364"; exon_version "1"; tag "Ensembl_canonical";
9	ENSEMBL114_rn	exon	117573276	117574269	1.07181347787009	-	.	gene_id "ENSRNOG00000089080"; transcript_id "ENSRNOG00000089080_tx_2"; exon_id "9_117573276_117574269_-"; exonnum "1"; txlen "1287";
9	sraer114_es	exon	117614257	117614622	0.213970939166943	-	.	gene_id "sraer114_gene_52650"; transcript_id "sraer114_gene_52650_tx_1"; exon_id "9_117614257_117614622_-"; exonnum "4"; txlen "662";
9	sraer114_mid	exon	117616959	117617177	0.213970939166943	-	.	gene_id "sraer114_gene_52650"; transcript_id "sraer114_gene_52650_tx_1"; exon_id "9_117616959_117617177_-"; exonnum "3"; txlen "662";
9	sraer114_mid	exon	117622722	117622758	0.213970939166943	-	.	gene_id "sraer114_gene_52650"; transcript_id "sraer114_gene_52650_tx_1"; exon_id "9_117622722_117622758_-"; exonnum "2"; txlen "662";
9	sraer114_ss	exon	117623369	117623408	0.213970939166943	-	.	gene_id "sraer114_gene_52650"; transcript_id "sraer114_gene_52650_tx_1"; exon_id "9_117623369_117623408_-"; exonnum "1"; txlen "662";
9	sraer114_es	exon	117715289	117715446	0.41687169458985	-	.	gene_id "sraer114_gene_40926"; transcript_id "sraer114_gene_40926_tx_4"; exon_id "9_117715289_117715446_-"; exonnum "5"; txlen "572";
9	sraer114_es	exon	117731007	117731385	0.312023841916358	-	.	gene_id "sraer114_gene_40926"; transcript_id "sraer114_gene_40926_tx_7"; exon_id "9_117731007_117731385_-"; exonnum "4"; txlen "688";
9	sraer114_es	exon	117731007	117731385	0.298851472461033	-	.	gene_id "sraer114_gene_40926"; transcript_id "sraer114_gene_40926_tx_8"; exon_id "9_117731007_117731385_-"; exonnum "5"; txlen "793";
9	sraer114_es	exon	117735339	117735703	1.44650544856483	-	.	gene_id "sraer114_gene_40926"; transcript_id "sraer114_gene_40926_tx_1"; exon_id "9_117735339_117735703_-"; exonnum "5"; txlen "779";
9	sraer114_es	exon	117735339	117735703	0.0735999823525533	-	.	gene_id "sraer114_gene_40926"; transcript_id "sraer114_gene_40926_tx_10"; exon_id "9_117735339_117735703_-"; exonnum "5"; txlen "776";
9	sraer114_es	exon	117735339	117735703	1.34061055517205	-	.	gene_id "sraer114_gene_40926"; transcript_id "sraer114_gene_40926_tx_2"; exon_id "9_117735339_117735703_-"; exonnum "4"; txlen "674";
9	sraer114_mid	exon	117736036	117736160	1.44650544856483	-	.	gene_id "sraer114_gene_40926"; transcript_id "sraer114_gene_40926_tx_1"; exon_id "9_117736036_117736160_-"; exonnum "4"; txlen "779";
9	sraer114_mid	exon	117736036	117736160	0.0735999823525533	-	.	gene_id "sraer114_gene_40926"; transcript_id "sraer114_gene_40926_tx_10"; exon_id "9_117736036_117736160_-"; exonnum "4"; txlen "776";
9	sraer114_mid	exon	117736036	117736160	1.34061055517205	-	.	gene_id "sraer114_gene_40926"; transcript_id "sraer114_gene_40926_tx_2"; exon_id "9_117736036_117736160_-"; exonnum "3"; txlen "674";
9	sraer114_mid	exon	117736036	117736160	0.41687169458985	-	.	gene_id "sraer114_gene_40926"; transcript_id "sraer114_gene_40926_tx_4"; exon_id "9_117736036_117736160_-"; exonnum "4"; txlen "572";
9	sraer114_mid	exon	117736036	117736160	0.312023841916358	-	.	gene_id "sraer114_gene_40926"; transcript_id "sraer114_gene_40926_tx_7"; exon_id "9_117736036_117736160_-"; exonnum "3"; txlen "688";
9	sraer114_mid	exon	117736036	117736160	0.298851472461033	-	.	gene_id "sraer114_gene_40926"; transcript_id "sraer114_gene_40926_tx_8"; exon_id "9_117736036_117736160_-"; exonnum "4"; txlen "793";
9	sraer114_mid	exon	117737119	117737223	1.44650544856483	-	.	gene_id "sraer114_gene_40926"; transcript_id "sraer114_gene_40926_tx_1"; exon_id "9_117737119_117737223_-"; exonnum "3"; txlen "779";
9	sraer114_mid	exon	117737119	117737223	0.0735999823525533	-	.	gene_id "sraer114_gene_40926"; transcript_id "sraer114_gene_40926_tx_10"; exon_id "9_117737119_117737223_-"; exonnum "3"; txlen "776";
9	sraer114_mid	exon	117737119	117737223	0.41687169458985	-	.	gene_id "sraer114_gene_40926"; transcript_id "sraer114_gene_40926_tx_4"; exon_id "9_117737119_117737223_-"; exonnum "3"; txlen "572";
9	sraer114_mid	exon	117737119	117737223	0.298851472461033	-	.	gene_id "sraer114_gene_40926"; transcript_id "sraer114_gene_40926_tx_8"; exon_id "9_117737119_117737223_-"; exonnum "3"; txlen "793";
9	sraer114_mid	exon	117739086	117739158	1.44650544856483	-	.	gene_id "sraer114_gene_40926"; transcript_id "sraer114_gene_40926_tx_1"; exon_id "9_117739086_117739158_-"; exonnum "2"; txlen "779";
9	sraer114_mid	exon	117739086	117739158	0.0735999823525533	-	.	gene_id "sraer114_gene_40926"; transcript_id "sraer114_gene_40926_tx_10"; exon_id "9_117739086_117739158_-"; exonnum "2"; txlen "776";
9	sraer114_mid	exon	117739086	117739158	1.34061055517205	-	.	gene_id "sraer114_gene_40926"; transcript_id "sraer114_gene_40926_tx_2"; exon_id "9_117739086_117739158_-"; exonnum "2"; txlen "674";
9	sraer114_mid	exon	117739086	117739158	0.41687169458985	-	.	gene_id "sraer114_gene_40926"; transcript_id "sraer114_gene_40926_tx_4"; exon_id "9_117739086_117739158_-"; exonnum "2"; txlen "572";
9	sraer114_mid	exon	117739086	117739158	0.312023841916358	-	.	gene_id "sraer114_gene_40926"; transcript_id "sraer114_gene_40926_tx_7"; exon_id "9_117739086_117739158_-"; exonnum "2"; txlen "688";
9	sraer114_mid	exon	117739086	117739158	0.298851472461033	-	.	gene_id "sraer114_gene_40926"; transcript_id "sraer114_gene_40926_tx_8"; exon_id "9_117739086_117739158_-"; exonnum "2"; txlen "793";
9	sraer114_es	exon	117752347	117752654	0.0893598521934106	-	.	gene_id "sraer114_gene_40926"; transcript_id "sraer114_gene_40926_tx_9"; exon_id "9_117752347_117752654_-"; exonnum "3"; txlen "783";
9	sraer114_ss	exon	117766959	117767069	1.44650544856483	-	.	gene_id "sraer114_gene_40926"; transcript_id "sraer114_gene_40926_tx_1"; exon_id "9_117766959_117767069_-"; exonnum "1"; txlen "779";
9	sraer114_ss	exon	117766959	117767069	1.34061055517205	-	.	gene_id "sraer114_gene_40926"; transcript_id "sraer114_gene_40926_tx_2"; exon_id "9_117766959_117767069_-"; exonnum "1"; txlen "674";
9	sraer114_ss	exon	117766959	117767069	0.41687169458985	-	.	gene_id "sraer114_gene_40926"; transcript_id "sraer114_gene_40926_tx_4"; exon_id "9_117766959_117767069_-"; exonnum "1"; txlen "572";
9	sraer114_ss	exon	117766959	117767069	0.312023841916358	-	.	gene_id "sraer114_gene_40926"; transcript_id "sraer114_gene_40926_tx_7"; exon_id "9_117766959_117767069_-"; exonnum "1"; txlen "688";
9	sraer114_ss	exon	117766959	117767069	0.298851472461033	-	.	gene_id "sraer114_gene_40926"; transcript_id "sraer114_gene_40926_tx_8"; exon_id "9_117766959_117767069_-"; exonnum "1"; txlen "793";
9	sraer114_ss	exon	117843524	117843631	0.0735999823525533	-	.	gene_id "sraer114_gene_40926"; transcript_id "sraer114_gene_40926_tx_10"; exon_id "9_117843524_117843631_-"; exonnum "1"; txlen "776";
9	sraer114_es	exon	117898335	117898943	0.0016135978257261	-	.	gene_id "sraer114_gene_40926"; transcript_id "sraer114_gene_40926_tx_13"; exon_id "9_117898335_117898943_-"; exonnum "7"; txlen "1806";
9	sraer114_mid	exon	117899814	117899863	0.0016135978257261	-	.	gene_id "sraer114_gene_40926"; transcript_id "sraer114_gene_40926_tx_13"; exon_id "9_117899814_117899863_-"; exonnum "6"; txlen "1806";
9	sraer114_mid	exon	117901711	117901861	0.0016135978257261	-	.	gene_id "sraer114_gene_40926"; transcript_id "sraer114_gene_40926_tx_13"; exon_id "9_117901711_117901861_-"; exonnum "5"; txlen "1806";
9	sraer114_mid	exon	117905575	117905709	0.0016135978257261	-	.	gene_id "sraer114_gene_40926"; transcript_id "sraer114_gene_40926_tx_13"; exon_id "9_117905575_117905709_-"; exonnum "4"; txlen "1806";
9	sraer114_mid	exon	117905575	117905709	0.0893598521934106	-	.	gene_id "sraer114_gene_40926"; transcript_id "sraer114_gene_40926_tx_9"; exon_id "9_117905575_117905709_-"; exonnum "2"; txlen "783";
9	sraer114_mid	exon	117930752	117931091	0.0016135978257261	-	.	gene_id "sraer114_gene_40926"; transcript_id "sraer114_gene_40926_tx_13"; exon_id "9_117930752_117931091_-"; exonnum "3"; txlen "1806";
9	sraer114_mid	exon	117930752	117931091	0.0893598521934106	-	.	gene_id "sraer114_gene_40926"; transcript_id "sraer114_gene_40926_tx_9"; exon_id "9_117930752_117931091_-"; exonnum "1"; txlen "783";
9	sraer114_mid	exon	117934431	117934554	0.0016135978257261	-	.	gene_id "sraer114_gene_40926"; transcript_id "sraer114_gene_40926_tx_13"; exon_id "9_117934431_117934554_-"; exonnum "2"; txlen "1806";
9	sraer114_ss	exon	117936878	117937274	0.0016135978257261	-	.	gene_id "sraer114_gene_40926"; transcript_id "sraer114_gene_40926_tx_13"; exon_id "9_117936878_117937274_-"; exonnum "1"; txlen "1806";
9	sraer114_es	exon	118029233	118029913	0.301485769733584	-	.	gene_id "sraer114_gene_40927"; transcript_id "sraer114_gene_40927_tx_14"; exon_id "9_118029233_118029913_-"; exonnum "4"; txlen "954";
9	sraer114_es	exon	118029233	118029913	0.163790823040491	-	.	gene_id "sraer114_gene_40927"; transcript_id "sraer114_gene_40927_tx_21"; exon_id "9_118029233_118029913_-"; exonnum "5"; txlen "1064";
9	sraer114_es	exon	118029233	118029913	0.139394768733617	-	.	gene_id "sraer114_gene_40927"; transcript_id "sraer114_gene_40927_tx_25"; exon_id "9_118029233_118029913_-"; exonnum "7"; txlen "1274";
9	sraer114_es	exon	118029233	118029913	0.0114994539912888	-	.	gene_id "sraer114_gene_40927"; transcript_id "sraer114_gene_40927_tx_34"; exon_id "9_118029233_118029913_-"; exonnum "14"; txlen "1977";
9	sraer114_es	exon	118029233	118029913	1.82993366004251	-	.	gene_id "sraer114_gene_40927"; transcript_id "sraer114_gene_40927_tx_7"; exon_id "9_118029233_118029913_-"; exonnum "3"; txlen "1172";
9	sraer114_mid	exon	118032285	118032396	0.139394768733617	-	.	gene_id "sraer114_gene_40927"; transcript_id "sraer114_gene_40927_tx_25"; exon_id "9_118032285_118032396_-"; exonnum "6"; txlen "1274";
9	sraer114_mid	exon	118032285	118032396	0.0114994539912888	-	.	gene_id "sraer114_gene_40927"; transcript_id "sraer114_gene_40927_tx_34"; exon_id "9_118032285_118032396_-"; exonnum "13"; txlen "1977";
9	sraer114_mid	exon	118032285	118032396	1.82993366004251	-	.	gene_id "sraer114_gene_40927"; transcript_id "sraer114_gene_40927_tx_7"; exon_id "9_118032285_118032396_-"; exonnum "2"; txlen "1172";
9	sraer114_ss	exon	118032767	118033145	1.82993366004251	-	.	gene_id "sraer114_gene_40927"; transcript_id "sraer114_gene_40927_tx_7"; exon_id "9_118032767_118033145_-"; exonnum "1"; txlen "1172";
9	sraer114_mid	exon	118033887	118034002	0.0114994539912888	-	.	gene_id "sraer114_gene_40927"; transcript_id "sraer114_gene_40927_tx_34"; exon_id "9_118033887_118034002_-"; exonnum "12"; txlen "1977";
9	sraer114_mid	exon	118038562	118038623	0.0114994539912888	-	.	gene_id "sraer114_gene_40927"; transcript_id "sraer114_gene_40927_tx_34"; exon_id "9_118038562_118038623_-"; exonnum "11"; txlen "1977";
9	sraer114_mid	exon	118042825	118042896	0.139394768733617	-	.	gene_id "sraer114_gene_40927"; transcript_id "sraer114_gene_40927_tx_25"; exon_id "9_118042825_118042896_-"; exonnum "5"; txlen "1274";
9	sraer114_mid	exon	118042825	118042896	0.0114994539912888	-	.	gene_id "sraer114_gene_40927"; transcript_id "sraer114_gene_40927_tx_34"; exon_id "9_118042825_118042896_-"; exonnum "10"; txlen "1977";
9	sraer114_mid	exon	118046738	118046781	0.0114994539912888	-	.	gene_id "sraer114_gene_40927"; transcript_id "sraer114_gene_40927_tx_34"; exon_id "9_118046738_118046781_-"; exonnum "9"; txlen "1977";
9	sraer114_mid	exon	118050894	118051029	0.139394768733617	-	.	gene_id "sraer114_gene_40927"; transcript_id "sraer114_gene_40927_tx_25"; exon_id "9_118050894_118051029_-"; exonnum "4"; txlen "1274";
9	sraer114_mid	exon	118050894	118051029	0.0114994539912888	-	.	gene_id "sraer114_gene_40927"; transcript_id "sraer114_gene_40927_tx_34"; exon_id "9_118050894_118051029_-"; exonnum "8"; txlen "1977";
9	sraer114_mid	exon	118058307	118058408	0.301485769733584	-	.	gene_id "sraer114_gene_40927"; transcript_id "sraer114_gene_40927_tx_14"; exon_id "9_118058307_118058408_-"; exonnum "3"; txlen "954";
9	sraer114_mid	exon	118058307	118058408	0.163790823040491	-	.	gene_id "sraer114_gene_40927"; transcript_id "sraer114_gene_40927_tx_21"; exon_id "9_118058307_118058408_-"; exonnum "4"; txlen "1064";
9	sraer114_mid	exon	118058307	118058408	0.139394768733617	-	.	gene_id "sraer114_gene_40927"; transcript_id "sraer114_gene_40927_tx_25"; exon_id "9_118058307_118058408_-"; exonnum "3"; txlen "1274";
9	sraer114_mid	exon	118058307	118058408	0.0114994539912888	-	.	gene_id "sraer114_gene_40927"; transcript_id "sraer114_gene_40927_tx_34"; exon_id "9_118058307_118058408_-"; exonnum "7"; txlen "1977";
9	sraer114_mid	exon	118059431	118059550	0.0114994539912888	-	.	gene_id "sraer114_gene_40927"; transcript_id "sraer114_gene_40927_tx_34"; exon_id "9_118059431_118059550_-"; exonnum "6"; txlen "1977";
9	sraer114_mid	exon	118061795	118061874	0.301485769733584	-	.	gene_id "sraer114_gene_40927"; transcript_id "sraer114_gene_40927_tx_14"; exon_id "9_118061795_118061874_-"; exonnum "2"; txlen "954";
9	sraer114_mid	exon	118061795	118061874	0.163790823040491	-	.	gene_id "sraer114_gene_40927"; transcript_id "sraer114_gene_40927_tx_21"; exon_id "9_118061795_118061874_-"; exonnum "3"; txlen "1064";
9	sraer114_mid	exon	118061795	118061874	0.139394768733617	-	.	gene_id "sraer114_gene_40927"; transcript_id "sraer114_gene_40927_tx_25"; exon_id "9_118061795_118061874_-"; exonnum "2"; txlen "1274";
9	sraer114_mid	exon	118061795	118061874	0.0114994539912888	-	.	gene_id "sraer114_gene_40927"; transcript_id "sraer114_gene_40927_tx_34"; exon_id "9_118061795_118061874_-"; exonnum "5"; txlen "1977";
9	sraer114_mid	exon	118087040	118087200	0.137707769089599	-	.	gene_id "sraer114_gene_40927"; transcript_id "sraer114_gene_40927_tx_26"; exon_id "9_118087040_118087200_-"; exonnum "3"; txlen "530";
9	sraer114_mid	exon	118087040	118087200	0.0114994539912888	-	.	gene_id "sraer114_gene_40927"; transcript_id "sraer114_gene_40927_tx_34"; exon_id "9_118087040_118087200_-"; exonnum "4"; txlen "1977";
9	sraer114_mid	exon	118088196	118088268	0.137707769089599	-	.	gene_id "sraer114_gene_40927"; transcript_id "sraer114_gene_40927_tx_26"; exon_id "9_118088196_118088268_-"; exonnum "2"; txlen "530";
9	sraer114_mid	exon	118088196	118088268	0.0114994539912888	-	.	gene_id "sraer114_gene_40927"; transcript_id "sraer114_gene_40927_tx_34"; exon_id "9_118088196_118088268_-"; exonnum "3"; txlen "1977";
9	sraer114_mid	exon	118090097	118090392	0.137707769089599	-	.	gene_id "sraer114_gene_40927"; transcript_id "sraer114_gene_40927_tx_26"; exon_id "9_118090097_118090392_-"; exonnum "1"; txlen "530";
9	sraer114_mid	exon	118095271	118095397	0.0114994539912888	-	.	gene_id "sraer114_gene_40927"; transcript_id "sraer114_gene_40927_tx_34"; exon_id "9_118095271_118095397_-"; exonnum "2"; txlen "1977";
9	sraer114_es	exon	118100358	118101112	0.172067174466925	-	.	gene_id "sraer114_gene_40927"; transcript_id "sraer114_gene_40927_tx_20"; exon_id "9_118100358_118101112_-"; exonnum "2"; txlen "928";
9	sraer114_mid	exon	118103536	118103708	0.172067174466925	-	.	gene_id "sraer114_gene_40927"; transcript_id "sraer114_gene_40927_tx_20"; exon_id "9_118103536_118103708_-"; exonnum "1"; txlen "928";
9	sraer114_es	exon	118104718	118105166	16.6222324532599	-	.	gene_id "sraer114_gene_40927"; transcript_id "sraer114_gene_40927_tx_1"; exon_id "9_118104718_118105166_-"; exonnum "2"; txlen "540";
9	sraer114_es	exon	118104718	118105166	0.426664395683401	-	.	gene_id "sraer114_gene_40927"; transcript_id "sraer114_gene_40927_tx_10"; exon_id "9_118104718_118105166_-"; exonnum "4"; txlen "710";
9	sraer114_es	exon	118104718	118105166	0.355084468958334	-	.	gene_id "sraer114_gene_40927"; transcript_id "sraer114_gene_40927_tx_12"; exon_id "9_118104718_118105166_-"; exonnum "3"; txlen "816";
9	sraer114_es	exon	118104718	118105166	0.306382556837584	-	.	gene_id "sraer114_gene_40927"; transcript_id "sraer114_gene_40927_tx_13"; exon_id "9_118104718_118105166_-"; exonnum "2"; txlen "553";
9	sraer114_es	exon	118104718	118105166	13.0491225904257	-	.	gene_id "sraer114_gene_40927"; transcript_id "sraer114_gene_40927_tx_2"; exon_id "9_118104718_118105166_-"; exonnum "4"; txlen "913";
9	sraer114_es	exon	118104718	118105166	0.147096579459567	-	.	gene_id "sraer114_gene_40927"; transcript_id "sraer114_gene_40927_tx_22"; exon_id "9_118104718_118105166_-"; exonnum "4"; txlen "847";
9	sraer114_es	exon	118104718	118105166	0.145295958345186	-	.	gene_id "sraer114_gene_40927"; transcript_id "sraer114_gene_40927_tx_23"; exon_id "9_118104718_118105166_-"; exonnum "5"; txlen "1081";
9	sraer114_es	exon	118104718	118105166	12.8311176445307	-	.	gene_id "sraer114_gene_40927"; transcript_id "sraer114_gene_40927_tx_3"; exon_id "9_118104718_118105166_-"; exonnum "3"; txlen "650";
9	sraer114_es	exon	118104718	118105166	0.110374136771844	-	.	gene_id "sraer114_gene_40927"; transcript_id "sraer114_gene_40927_tx_31"; exon_id "9_118104718_118105166_-"; exonnum "3"; txlen "600";
9	sraer114_es	exon	118104718	118105166	0.106619891354125	-	.	gene_id "sraer114_gene_40927"; transcript_id "sraer114_gene_40927_tx_33"; exon_id "9_118104718_118105166_-"; exonnum "5"; txlen "1110";
9	sraer114_es	exon	118104718	118105166	9.34356361685899	-	.	gene_id "sraer114_gene_40927"; transcript_id "sraer114_gene_40927_tx_4"; exon_id "9_118104718_118105166_-"; exonnum "3"; txlen "803";
9	sraer114_es	exon	118104718	118105166	3.63744808204608	-	.	gene_id "sraer114_gene_40927"; transcript_id "sraer114_gene_40927_tx_6"; exon_id "9_118104718_118105166_-"; exonnum "5"; txlen "973";
9	sraer114_es	exon	118104718	118105166	0.565424522575081	-	.	gene_id "sraer114_gene_40927"; transcript_id "sraer114_gene_40927_tx_9"; exon_id "9_118104718_118105166_-"; exonnum "4"; txlen "863";
9	sraer114_mid	exon	118105859	118106121	0.355084468958334	-	.	gene_id "sraer114_gene_40927"; transcript_id "sraer114_gene_40927_tx_12"; exon_id "9_118105859_118106121_-"; exonnum "2"; txlen "816";
9	sraer114_mid	exon	118105859	118106121	13.0491225904257	-	.	gene_id "sraer114_gene_40927"; transcript_id "sraer114_gene_40927_tx_2"; exon_id "9_118105859_118106121_-"; exonnum "3"; txlen "913";
9	sraer114_mid	exon	118105859	118106121	0.145295958345186	-	.	gene_id "sraer114_gene_40927"; transcript_id "sraer114_gene_40927_tx_23"; exon_id "9_118105859_118106121_-"; exonnum "4"; txlen "1081";
9	sraer114_mid	exon	118105859	118106121	0.106619891354125	-	.	gene_id "sraer114_gene_40927"; transcript_id "sraer114_gene_40927_tx_33"; exon_id "9_118105859_118106121_-"; exonnum "4"; txlen "1110";
9	sraer114_mid	exon	118105859	118106121	9.34356361685899	-	.	gene_id "sraer114_gene_40927"; transcript_id "sraer114_gene_40927_tx_4"; exon_id "9_118105859_118106121_-"; exonnum "2"; txlen "803";
9	sraer114_mid	exon	118105859	118106121	3.63744808204608	-	.	gene_id "sraer114_gene_40927"; transcript_id "sraer114_gene_40927_tx_6"; exon_id "9_118105859_118106121_-"; exonnum "4"; txlen "973";
9	sraer114_mid	exon	118105859	118106121	0.565424522575081	-	.	gene_id "sraer114_gene_40927"; transcript_id "sraer114_gene_40927_tx_9"; exon_id "9_118105859_118106121_-"; exonnum "3"; txlen "863";
9	sraer114_mid	exon	118107380	118107483	0.355084468958334	-	.	gene_id "sraer114_gene_40927"; transcript_id "sraer114_gene_40927_tx_12"; exon_id "9_118107380_118107483_-"; exonnum "1"; txlen "816";
9	sraer114_mid	exon	118107380	118107483	0.306382556837584	-	.	gene_id "sraer114_gene_40927"; transcript_id "sraer114_gene_40927_tx_13"; exon_id "9_118107380_118107483_-"; exonnum "1"; txlen "553";
9	sraer114_mid	exon	118108305	118108364	0.426664395683401	-	.	gene_id "sraer114_gene_40927"; transcript_id "sraer114_gene_40927_tx_10"; exon_id "9_118108305_118108364_-"; exonnum "3"; txlen "710";
9	sraer114_mid	exon	118108305	118108364	0.110374136771844	-	.	gene_id "sraer114_gene_40927"; transcript_id "sraer114_gene_40927_tx_31"; exon_id "9_118108305_118108364_-"; exonnum "2"; txlen "600";
9	sraer114_mid	exon	118108305	118108364	3.63744808204608	-	.	gene_id "sraer114_gene_40927"; transcript_id "sraer114_gene_40927_tx_6"; exon_id "9_118108305_118108364_-"; exonnum "3"; txlen "973";
9	sraer114_mid	exon	118108305	118108364	0.565424522575081	-	.	gene_id "sraer114_gene_40927"; transcript_id "sraer114_gene_40927_tx_9"; exon_id "9_118108305_118108364_-"; exonnum "2"; txlen "863";
9	sraer114_es	exon	118111541	118111832	8.92663525712408	-	.	gene_id "sraer114_gene_40927"; transcript_id "sraer114_gene_40927_tx_5"; exon_id "9_118111541_118111832_-"; exonnum "4"; txlen "661";
9	sraer114_mid	exon	118111876	118112072	0.147096579459567	-	.	gene_id "sraer114_gene_40927"; transcript_id "sraer114_gene_40927_tx_22"; exon_id "9_118111876_118112072_-"; exonnum "3"; txlen "847";
9	sraer114_mid	exon	118111876	118112072	0.106619891354125	-	.	gene_id "sraer114_gene_40927"; transcript_id "sraer114_gene_40927_tx_33"; exon_id "9_118111876_118112072_-"; exonnum "3"; txlen "1110";
9	sraer114_mid	exon	118111905	118112072	0.145295958345186	-	.	gene_id "sraer114_gene_40927"; transcript_id "sraer114_gene_40927_tx_23"; exon_id "9_118111905_118112072_-"; exonnum "3"; txlen "1081";
9	sraer114_mid	exon	118111905	118112072	8.92663525712408	-	.	gene_id "sraer114_gene_40927"; transcript_id "sraer114_gene_40927_tx_5"; exon_id "9_118111905_118112072_-"; exonnum "3"; txlen "661";
9	sraer114_mid	exon	118112177	118112286	0.426664395683401	-	.	gene_id "sraer114_gene_40927"; transcript_id "sraer114_gene_40927_tx_10"; exon_id "9_118112177_118112286_-"; exonnum "2"; txlen "710";
9	sraer114_mid	exon	118112177	118112286	13.0491225904257	-	.	gene_id "sraer114_gene_40927"; transcript_id "sraer114_gene_40927_tx_2"; exon_id "9_118112177_118112286_-"; exonnum "2"; txlen "913";
9	sraer114_mid	exon	118112177	118112286	0.163790823040491	-	.	gene_id "sraer114_gene_40927"; transcript_id "sraer114_gene_40927_tx_21"; exon_id "9_118112177_118112286_-"; exonnum "2"; txlen "1064";
9	sraer114_mid	exon	118112177	118112286	0.147096579459567	-	.	gene_id "sraer114_gene_40927"; transcript_id "sraer114_gene_40927_tx_22"; exon_id "9_118112177_118112286_-"; exonnum "2"; txlen "847";
9	sraer114_mid	exon	118112177	118112286	0.145295958345186	-	.	gene_id "sraer114_gene_40927"; transcript_id "sraer114_gene_40927_tx_23"; exon_id "9_118112177_118112286_-"; exonnum "2"; txlen "1081";
9	sraer114_mid	exon	118112177	118112286	12.8311176445307	-	.	gene_id "sraer114_gene_40927"; transcript_id "sraer114_gene_40927_tx_3"; exon_id "9_118112177_118112286_-"; exonnum "2"; txlen "650";
9	sraer114_mid	exon	118112177	118112286	0.106619891354125	-	.	gene_id "sraer114_gene_40927"; transcript_id "sraer114_gene_40927_tx_33"; exon_id "9_118112177_118112286_-"; exonnum "2"; txlen "1110";
9	sraer114_mid	exon	118112177	118112286	8.92663525712408	-	.	gene_id "sraer114_gene_40927"; transcript_id "sraer114_gene_40927_tx_5"; exon_id "9_118112177_118112286_-"; exonnum "2"; txlen "661";
9	sraer114_mid	exon	118112177	118112286	3.63744808204608	-	.	gene_id "sraer114_gene_40927"; transcript_id "sraer114_gene_40927_tx_6"; exon_id "9_118112177_118112286_-"; exonnum "2"; txlen "973";
9	sraer114_ss	exon	118112412	118112502	16.6222324532599	-	.	gene_id "sraer114_gene_40927"; transcript_id "sraer114_gene_40927_tx_1"; exon_id "9_118112412_118112502_-"; exonnum "1"; txlen "540";
9	sraer114_ss	exon	118112412	118112502	0.426664395683401	-	.	gene_id "sraer114_gene_40927"; transcript_id "sraer114_gene_40927_tx_10"; exon_id "9_118112412_118112502_-"; exonnum "1"; txlen "710";
9	sraer114_ss	exon	118112412	118112502	0.301485769733584	-	.	gene_id "sraer114_gene_40927"; transcript_id "sraer114_gene_40927_tx_14"; exon_id "9_118112412_118112502_-"; exonnum "1"; txlen "954";
9	sraer114_ss	exon	118112412	118112502	13.0491225904257	-	.	gene_id "sraer114_gene_40927"; transcript_id "sraer114_gene_40927_tx_2"; exon_id "9_118112412_118112502_-"; exonnum "1"; txlen "913";
9	sraer114_ss	exon	118112412	118112502	0.163790823040491	-	.	gene_id "sraer114_gene_40927"; transcript_id "sraer114_gene_40927_tx_21"; exon_id "9_118112412_118112502_-"; exonnum "1"; txlen "1064";
9	sraer114_ss	exon	118112412	118112502	0.147096579459567	-	.	gene_id "sraer114_gene_40927"; transcript_id "sraer114_gene_40927_tx_22"; exon_id "9_118112412_118112502_-"; exonnum "1"; txlen "847";
9	sraer114_ss	exon	118112412	118112502	0.145295958345186	-	.	gene_id "sraer114_gene_40927"; transcript_id "sraer114_gene_40927_tx_23"; exon_id "9_118112412_118112502_-"; exonnum "1"; txlen "1081";
9	sraer114_ss	exon	118112412	118112502	0.139394768733617	-	.	gene_id "sraer114_gene_40927"; transcript_id "sraer114_gene_40927_tx_25"; exon_id "9_118112412_118112502_-"; exonnum "1"; txlen "1274";
9	sraer114_ss	exon	118112412	118112502	12.8311176445307	-	.	gene_id "sraer114_gene_40927"; transcript_id "sraer114_gene_40927_tx_3"; exon_id "9_118112412_118112502_-"; exonnum "1"; txlen "650";
9	sraer114_ss	exon	118112412	118112502	0.110374136771844	-	.	gene_id "sraer114_gene_40927"; transcript_id "sraer114_gene_40927_tx_31"; exon_id "9_118112412_118112502_-"; exonnum "1"; txlen "600";
9	sraer114_ss	exon	118112412	118112502	0.106619891354125	-	.	gene_id "sraer114_gene_40927"; transcript_id "sraer114_gene_40927_tx_33"; exon_id "9_118112412_118112502_-"; exonnum "1"; txlen "1110";
9	sraer114_ss	exon	118112412	118112502	0.0114994539912888	-	.	gene_id "sraer114_gene_40927"; transcript_id "sraer114_gene_40927_tx_34"; exon_id "9_118112412_118112502_-"; exonnum "1"; txlen "1977";
9	sraer114_ss	exon	118112412	118112502	9.34356361685899	-	.	gene_id "sraer114_gene_40927"; transcript_id "sraer114_gene_40927_tx_4"; exon_id "9_118112412_118112502_-"; exonnum "1"; txlen "803";
9	sraer114_ss	exon	118112412	118112502	8.92663525712408	-	.	gene_id "sraer114_gene_40927"; transcript_id "sraer114_gene_40927_tx_5"; exon_id "9_118112412_118112502_-"; exonnum "1"; txlen "661";
9	sraer114_ss	exon	118112412	118112502	3.63744808204608	-	.	gene_id "sraer114_gene_40927"; transcript_id "sraer114_gene_40927_tx_6"; exon_id "9_118112412_118112502_-"; exonnum "1"; txlen "973";
9	sraer114_ss	exon	118112412	118112502	0.565424522575081	-	.	gene_id "sraer114_gene_40927"; transcript_id "sraer114_gene_40927_tx_9"; exon_id "9_118112412_118112502_-"; exonnum "1"; txlen "863";
9	sraer114_es	exon	118123669	118123797	0.196265580828393	-	.	gene_id "sraer114_gene_40927"; transcript_id "sraer114_gene_40927_tx_19"; exon_id "9_118123669_118123797_-"; exonnum "2"; txlen "718";
9	sraer114_ss	exon	118153917	118154505	0.196265580828393	-	.	gene_id "sraer114_gene_40927"; transcript_id "sraer114_gene_40927_tx_19"; exon_id "9_118153917_118154505_-"; exonnum "1"; txlen "718";
9	sraer114_mid	exon	118163608	118163933	0.140464582357575	-	.	gene_id "sraer114_gene_40927"; transcript_id "sraer114_gene_40927_tx_24"; exon_id "9_118163608_118163933_-"; exonnum "3"; txlen "558";
9	sraer114_mid	exon	118169663	118169732	0.140464582357575	-	.	gene_id "sraer114_gene_40927"; transcript_id "sraer114_gene_40927_tx_24"; exon_id "9_118169663_118169732_-"; exonnum "2"; txlen "558";
9	sraer114_ss	exon	118170662	118170823	0.140464582357575	-	.	gene_id "sraer114_gene_40927"; transcript_id "sraer114_gene_40927_tx_24"; exon_id "9_118170662_118170823_-"; exonnum "1"; txlen "558";
9	sraer114_es	exon	118170740	118170979	0.442878193953637	-	.	gene_id "ENSRNOG00000080913"; transcript_id "ENSRNOG00000080913_tx_2"; exon_id "9_118170740_118170979_-"; exonnum "2"; txlen "701";
9	sraer114_es	exon	118170740	118170979	0.0676179106031815	-	.	gene_id "ENSRNOG00000080913"; transcript_id "ENSRNOG00000080913_tx_6"; exon_id "9_118170740_118170979_-"; exonnum "3"; txlen "825";
9	ensembl	exon	118175266	118176234	0	-	.	gene_id "ENSRNOG00000080913"; gene_version "1"; transcript_id "ENSRNOT00000126396"; transcript_version "1"; exon_number "3"; gene_source "ensembl"; gene_biotype "lncRNA"; transcript_source "ensembl"; transcript_biotype "lncRNA"; exon_id "ENSRNOE00000819058"; exon_version "1"; tag "Ensembl_canonical";
9	ensembl	transcript	118175266	118182520	0	-	.	gene_id "ENSRNOG00000080913"; gene_version "1"; transcript_id "ENSRNOT00000126396"; transcript_version "1"; gene_source "ensembl"; gene_biotype "lncRNA"; transcript_source "ensembl"; transcript_biotype "lncRNA"; tag "Ensembl_canonical";
9	ensembl	gene	118175266	118194260	0	-	.	gene_id "ENSRNOG00000080913"; gene_version "1"; gene_source "ensembl"; gene_biotype "lncRNA";
9	sraer114_mid	exon	118175560	118176020	0.442878193953637	-	.	gene_id "ENSRNOG00000080913"; transcript_id "ENSRNOG00000080913_tx_2"; exon_id "9_118175560_118176020_-"; exonnum "1"; txlen "701";
9	ensembl	exon	118176124	118176234	0	-	.	gene_id "ENSRNOG00000080913"; gene_version "1"; transcript_id "ENSRNOT00000140105"; transcript_version "1"; exon_number "3"; gene_source "ensembl"; gene_biotype "lncRNA"; transcript_source "ensembl"; transcript_biotype "lncRNA"; exon_id "ENSRNOE00000732826"; exon_version "1";
9	ENSEMBL114_rn	exon	118176124	118176234	0.396177070373619	-	.	gene_id "ENSRNOG00000080913"; transcript_id "ENSRNOG00000080913_tx_3"; exon_id "9_118176124_118176234_-"; exonnum "3"; txlen "696";
9	ensembl	transcript	118176124	118187520	0	-	.	gene_id "ENSRNOG00000080913"; gene_version "1"; transcript_id "ENSRNOT00000140105"; transcript_version "1"; gene_source "ensembl"; gene_biotype "lncRNA"; transcript_source "ensembl"; transcript_biotype "lncRNA";
9	ensembl	exon	118176125	118176234	0	-	.	gene_id "ENSRNOG00000080913"; gene_version "1"; transcript_id "ENSRNOT00000134299"; transcript_version "1"; exon_number "3"; gene_source "ensembl"; gene_biotype "lncRNA"; transcript_source "ensembl"; transcript_biotype "lncRNA"; exon_id "ENSRNOE00000808480"; exon_version "1";
9	ensembl	transcript	118176125	118188787	0	-	.	gene_id "ENSRNOG00000080913"; gene_version "1"; transcript_id "ENSRNOT00000134299"; transcript_version "1"; gene_source "ensembl"; gene_biotype "lncRNA"; transcript_source "ensembl"; transcript_biotype "lncRNA";
9	ensembl	exon	118176930	118177542	0	-	.	gene_id "ENSRNOG00000080913"; gene_version "1"; transcript_id "ENSRNOT00000145662"; transcript_version "1"; exon_number "2"; gene_source "ensembl"; gene_biotype "lncRNA"; transcript_source "ensembl"; transcript_biotype "lncRNA"; exon_id "ENSRNOE00000677357"; exon_version "1";
9	ensembl	transcript	118176930	118178725	0	-	.	gene_id "ENSRNOG00000080913"; gene_version "1"; transcript_id "ENSRNOT00000145662"; transcript_version "1"; gene_source "ensembl"; gene_biotype "lncRNA"; transcript_source "ensembl"; transcript_biotype "lncRNA";
9	ensembl	exon	118177123	118177542	0	-	.	gene_id "ENSRNOG00000080913"; gene_version "1"; transcript_id "ENSRNOT00000125168"; transcript_version "1"; exon_number "4"; gene_source "ensembl"; gene_biotype "lncRNA"; transcript_source "ensembl"; transcript_biotype "lncRNA"; exon_id "ENSRNOE00000736954"; exon_version "1";
9	ensembl	transcript	118177123	118194260	0	-	.	gene_id "ENSRNOG00000080913"; gene_version "1"; transcript_id "ENSRNOT00000125168"; transcript_version "1"; gene_source "ensembl"; gene_biotype "lncRNA"; transcript_source "ensembl"; transcript_biotype "lncRNA";
9	ensembl	exon	118178193	118178725	0	-	.	gene_id "ENSRNOG00000080913"; gene_version "1"; transcript_id "ENSRNOT00000145662"; transcript_version "1"; exon_number "1"; gene_source "ensembl"; gene_biotype "lncRNA"; transcript_source "ensembl"; transcript_biotype "lncRNA"; exon_id "ENSRNOE00000709375"; exon_version "1";
9	ensembl	exon	118180753	118180878	0	-	.	gene_id "ENSRNOG00000080913"; gene_version "1"; transcript_id "ENSRNOT00000140105"; transcript_version "1"; exon_number "2"; gene_source "ensembl"; gene_biotype "lncRNA"; transcript_source "ensembl"; transcript_biotype "lncRNA"; exon_id "ENSRNOE00000699285"; exon_version "1";
9	sraer114_mid	exon	118180753	118180887	0.396177070373619	-	.	gene_id "ENSRNOG00000080913"; transcript_id "ENSRNOG00000080913_tx_3"; exon_id "9_118180753_118180887_-"; exonnum "2"; txlen "696";
9	sraer114_mid	exon	118180753	118180887	0.0676179106031815	-	.	gene_id "ENSRNOG00000080913"; transcript_id "ENSRNOG00000080913_tx_6"; exon_id "9_118180753_118180887_-"; exonnum "2"; txlen "825";
9	ensembl	exon	118180753	118180969	0	-	.	gene_id "ENSRNOG00000080913"; gene_version "1"; transcript_id "ENSRNOT00000134299"; transcript_version "1"; exon_number "2"; gene_source "ensembl"; gene_biotype "lncRNA"; transcript_source "ensembl"; transcript_biotype "lncRNA"; exon_id "ENSRNOE00000711959"; exon_version "1";
9	ensembl	exon	118180753	118180969	0	-	.	gene_id "ENSRNOG00000080913"; gene_version "1"; transcript_id "ENSRNOT00000125168"; transcript_version "1"; exon_number "3"; gene_source "ensembl"; gene_biotype "lncRNA"; transcript_source "ensembl"; transcript_biotype "lncRNA"; exon_id "ENSRNOE00000711959"; exon_version "1";
9	ensembl	exon	118180753	118182031	0	-	.	gene_id "ENSRNOG00000080913"; gene_version "1"; transcript_id "ENSRNOT00000126396"; transcript_version "1"; exon_number "2"; gene_source "ensembl"; gene_biotype "lncRNA"; transcript_source "ensembl"; transcript_biotype "lncRNA"; exon_id "ENSRNOE00000797138"; exon_version "1"; tag "Ensembl_canonical";
9	ensembl	exon	118182320	118182520	0	-	.	gene_id "ENSRNOG00000080913"; gene_version "1"; transcript_id "ENSRNOT00000126396"; transcript_version "1"; exon_number "1"; gene_source "ensembl"; gene_biotype "lncRNA"; transcript_source "ensembl"; transcript_biotype "lncRNA"; exon_id "ENSRNOE00000758861"; exon_version "1"; tag "Ensembl_canonical";
9	ensembl	exon	118187287	118187520	0	-	.	gene_id "ENSRNOG00000080913"; gene_version "1"; transcript_id "ENSRNOT00000140105"; transcript_version "1"; exon_number "1"; gene_source "ensembl"; gene_biotype "lncRNA"; transcript_source "ensembl"; transcript_biotype "lncRNA"; exon_id "ENSRNOE00000778621"; exon_version "1";
9	ensembl	exon	118188763	118188787	0	-	.	gene_id "ENSRNOG00000080913"; gene_version "1"; transcript_id "ENSRNOT00000134299"; transcript_version "1"; exon_number "1"; gene_source "ensembl"; gene_biotype "lncRNA"; transcript_source "ensembl"; transcript_biotype "lncRNA"; exon_id "ENSRNOE00000819271"; exon_version "1";
9	ensembl	exon	118188892	118189012	0	-	.	gene_id "ENSRNOG00000080913"; gene_version "1"; transcript_id "ENSRNOT00000125168"; transcript_version "1"; exon_number "2"; gene_source "ensembl"; gene_biotype "lncRNA"; transcript_source "ensembl"; transcript_biotype "lncRNA"; exon_id "ENSRNOE00000816321"; exon_version "1";
9	ensembl	exon	118193811	118194260	0	-	.	gene_id "ENSRNOG00000080913"; gene_version "1"; transcript_id "ENSRNOT00000125168"; transcript_version "1"; exon_number "1"; gene_source "ensembl"; gene_biotype "lncRNA"; transcript_source "ensembl"; transcript_biotype "lncRNA"; exon_id "ENSRNOE00000705905"; exon_version "1";
9	ENSEMBL114_rn	exon	118193811	118194260	0.396177070373619	-	.	gene_id "ENSRNOG00000080913"; transcript_id "ENSRNOG00000080913_tx_3"; exon_id "9_118193811_118194260_-"; exonnum "1"; txlen "696";
9	ENSEMBL114_rn	exon	118193811	118194260	0.0676179106031815	-	.	gene_id "ENSRNOG00000080913"; transcript_id "ENSRNOG00000080913_tx_6"; exon_id "9_118193811_118194260_-"; exonnum "1"; txlen "825";
9	ensembl	three_prime_utr	118194444	118195211	0	-	.	gene_id "ENSRNOG00000015906"; gene_version "8"; transcript_id "ENSRNOT00000118931"; transcript_version "2"; gene_name "Tgif1"; gene_source "ensembl"; gene_biotype "protein_coding"; transcript_name "Tgif1-204"; transcript_source "ensembl"; transcript_biotype "protein_coding";
9	ensembl	exon	118194444	118195755	0	-	.	gene_id "ENSRNOG00000015906"; gene_version "8"; transcript_id "ENSRNOT00000118931"; transcript_version "2"; exon_number "3"; gene_name "Tgif1"; gene_source "ensembl"; gene_biotype "protein_coding"; transcript_name "Tgif1-204"; transcript_source "ensembl"; transcript_biotype "protein_coding"; exon_id "ENSRNOE00000152612"; exon_version "6";
9	ensembl	transcript	118194444	118202033	0	-	.	gene_id "ENSRNOG00000015906"; gene_version "8"; transcript_id "ENSRNOT00000118931"; transcript_version "2"; gene_name "Tgif1"; gene_source "ensembl"; gene_biotype "protein_coding"; transcript_name "Tgif1-204"; transcript_source "ensembl"; transcript_biotype "protein_coding";
9	ensembl	gene	118194444	118204442	0	-	.	gene_id "ENSRNOG00000015906"; gene_version "8"; gene_name "Tgif1"; gene_source "ensembl"; gene_biotype "protein_coding";
9	ensembl	three_prime_utr	118194732	118195211	0	-	.	gene_id "ENSRNOG00000015906"; gene_version "8"; transcript_id "ENSRNOT00000102373"; transcript_version "2"; gene_name "Tgif1"; gene_source "ensembl"; gene_biotype "protein_coding"; transcript_name "Tgif1-202"; transcript_source "ensembl"; transcript_biotype "protein_coding";
9	ensembl	three_prime_utr	118194732	118195211	0	-	.	gene_id "ENSRNOG00000015906"; gene_version "8"; transcript_id "ENSRNOT00000112853"; transcript_version "2"; gene_name "Tgif1"; gene_source "ensembl"; gene_biotype "protein_coding"; transcript_name "Tgif1-203"; transcript_source "ensembl"; transcript_biotype "protein_coding"; tag "Ensembl_canonical";
9	ensembl	three_prime_utr	118194732	118195211	0	-	.	gene_id "ENSRNOG00000015906"; gene_version "8"; transcript_id "ENSRNOT00000021534"; transcript_version "8"; gene_name "Tgif1"; gene_source "ensembl"; gene_biotype "protein_coding"; transcript_name "Tgif1-201"; transcript_source "ensembl"; transcript_biotype "protein_coding";
9	ensembl	exon	118194732	118195787	0	-	.	gene_id "ENSRNOG00000015906"; gene_version "8"; transcript_id "ENSRNOT00000102373"; transcript_version "2"; exon_number "3"; gene_name "Tgif1"; gene_source "ensembl"; gene_biotype "protein_coding"; transcript_name "Tgif1-202"; transcript_source "ensembl"; transcript_biotype "protein_coding"; exon_id "ENSRNOE00000586517"; exon_version "1";
9	ensembl	exon	118194732	118195787	0	-	.	gene_id "ENSRNOG00000015906"; gene_version "8"; transcript_id "ENSRNOT00000112853"; transcript_version "2"; exon_number "4"; gene_name "Tgif1"; gene_source "ensembl"; gene_biotype "protein_coding"; transcript_name "Tgif1-203"; transcript_source "ensembl"; transcript_biotype "protein_coding"; exon_id "ENSRNOE00000586517"; exon_version "1"; tag "Ensembl_canonical";
9	ensembl	exon	118194732	118195787	0	-	.	gene_id "ENSRNOG00000015906"; gene_version "8"; transcript_id "ENSRNOT00000021534"; transcript_version "8"; exon_number "3"; gene_name "Tgif1"; gene_source "ensembl"; gene_biotype "protein_coding"; transcript_name "Tgif1-201"; transcript_source "ensembl"; transcript_biotype "protein_coding"; exon_id "ENSRNOE00000586517"; exon_version "1";
9	ENSEMBL114_rn	exon	118194732	118195787	0.218762120117947	-	.	gene_id "ENSRNOG00000015906"; transcript_id "ENSRNOG00000015906_tx_2"; exon_id "9_118194732_118195787_-"; exonnum "5"; txlen "1898";
9	ensembl	transcript	118194732	118200650	0	-	.	gene_id "ENSRNOG00000015906"; gene_version "8"; transcript_id "ENSRNOT00000102373"; transcript_version "2"; gene_name "Tgif1"; gene_source "ensembl"; gene_biotype "protein_coding"; transcript_name "Tgif1-202"; transcript_source "ensembl"; transcript_biotype "protein_coding";
9	ensembl	transcript	118194732	118202563	0	-	.	gene_id "ENSRNOG00000015906"; gene_version "8"; transcript_id "ENSRNOT00000112853"; transcript_version "2"; gene_name "Tgif1"; gene_source "ensembl"; gene_biotype "protein_coding"; transcript_name "Tgif1-203"; transcript_source "ensembl"; transcript_biotype "protein_coding"; tag "Ensembl_canonical";
9	ensembl	transcript	118194732	118204442	0	-	.	gene_id "ENSRNOG00000015906"; gene_version "8"; transcript_id "ENSRNOT00000021534"; transcript_version "8"; gene_name "Tgif1"; gene_source "ensembl"; gene_biotype "protein_coding"; transcript_name "Tgif1-201"; transcript_source "ensembl"; transcript_biotype "protein_coding";
9	ensembl	stop_codon	118195212	118195214	0	-	0	gene_id "ENSRNOG00000015906"; gene_version "8"; transcript_id "ENSRNOT00000102373"; transcript_version "2"; exon_number "3"; gene_name "Tgif1"; gene_source "ensembl"; gene_biotype "protein_coding"; transcript_name "Tgif1-202"; transcript_source "ensembl"; transcript_biotype "protein_coding";
9	ensembl	stop_codon	118195212	118195214	0	-	0	gene_id "ENSRNOG00000015906"; gene_version "8"; transcript_id "ENSRNOT00000118931"; transcript_version "2"; exon_number "3"; gene_name "Tgif1"; gene_source "ensembl"; gene_biotype "protein_coding"; transcript_name "Tgif1-204"; transcript_source "ensembl"; transcript_biotype "protein_coding";
9	ensembl	stop_codon	118195212	118195214	0	-	0	gene_id "ENSRNOG00000015906"; gene_version "8"; transcript_id "ENSRNOT00000112853"; transcript_version "2"; exon_number "4"; gene_name "Tgif1"; gene_source "ensembl"; gene_biotype "protein_coding"; transcript_name "Tgif1-203"; transcript_source "ensembl"; transcript_biotype "protein_coding"; tag "Ensembl_canonical";
9	ensembl	stop_codon	118195212	118195214	0	-	0	gene_id "ENSRNOG00000015906"; gene_version "8"; transcript_id "ENSRNOT00000021534"; transcript_version "8"; exon_number "3"; gene_name "Tgif1"; gene_source "ensembl"; gene_biotype "protein_coding"; transcript_name "Tgif1-201"; transcript_source "ensembl"; transcript_biotype "protein_coding";
9	ensembl	CDS	118195215	118195755	0	-	1	gene_id "ENSRNOG00000015906"; gene_version "8"; transcript_id "ENSRNOT00000118931"; transcript_version "2"; exon_number "3"; gene_name "Tgif1"; gene_source "ensembl"; gene_biotype "protein_coding"; transcript_name "Tgif1-204"; transcript_source "ensembl"; transcript_biotype "protein_coding"; protein_id "ENSRNOP00000089694"; protein_version "2";
9	ensembl	CDS	118195215	118195787	0	-	0	gene_id "ENSRNOG00000015906"; gene_version "8"; transcript_id "ENSRNOT00000102373"; transcript_version "2"; exon_number "3"; gene_name "Tgif1"; gene_source "ensembl"; gene_biotype "protein_coding"; transcript_name "Tgif1-202"; transcript_source "ensembl"; transcript_biotype "protein_coding"; protein_id "ENSRNOP00000086984"; protein_version "2";
9	ensembl	CDS	118195215	118195787	0	-	0	gene_id "ENSRNOG00000015906"; gene_version "8"; transcript_id "ENSRNOT00000112853"; transcript_version "2"; exon_number "4"; gene_name "Tgif1"; gene_source "ensembl"; gene_biotype "protein_coding"; transcript_name "Tgif1-203"; transcript_source "ensembl"; transcript_biotype "protein_coding"; protein_id "ENSRNOP00000081782"; protein_version "1"; tag "Ensembl_canonical";
9	ensembl	CDS	118195215	118195787	0	-	0	gene_id "ENSRNOG00000015906"; gene_version "8"; transcript_id "ENSRNOT00000021534"; transcript_version "8"; exon_number "3"; gene_name "Tgif1"; gene_source "ensembl"; gene_biotype "protein_coding"; transcript_name "Tgif1-201"; transcript_source "ensembl"; transcript_biotype "protein_coding"; protein_id "ENSRNOP00000021534"; protein_version "5";
9	ensembl	CDS	118196655	118196848	0	-	0	gene_id "ENSRNOG00000015906"; gene_version "8"; transcript_id "ENSRNOT00000118931"; transcript_version "2"; exon_number "2"; gene_name "Tgif1"; gene_source "ensembl"; gene_biotype "protein_coding"; transcript_name "Tgif1-204"; transcript_source "ensembl"; transcript_biotype "protein_coding"; protein_id "ENSRNOP00000089694"; protein_version "2";
9	ensembl	exon	118196655	118196884	0	-	.	gene_id "ENSRNOG00000015906"; gene_version "8"; transcript_id "ENSRNOT00000102373"; transcript_version "2"; exon_number "2"; gene_name "Tgif1"; gene_source "ensembl"; gene_biotype "protein_coding"; transcript_name "Tgif1-202"; transcript_source "ensembl"; transcript_biotype "protein_coding"; exon_id "ENSRNOE00000710037"; exon_version "1";
9	ensembl	CDS	118196655	118196884	0	-	2	gene_id "ENSRNOG00000015906"; gene_version "8"; transcript_id "ENSRNOT00000102373"; transcript_version "2"; exon_number "2"; gene_name "Tgif1"; gene_source "ensembl"; gene_biotype "protein_coding"; transcript_name "Tgif1-202"; transcript_source "ensembl"; transcript_biotype "protein_coding"; protein_id "ENSRNOP00000086984"; protein_version "2";
9	ensembl	exon	118196655	118196884	0	-	.	gene_id "ENSRNOG00000015906"; gene_version "8"; transcript_id "ENSRNOT00000118931"; transcript_version "2"; exon_number "2"; gene_name "Tgif1"; gene_source "ensembl"; gene_biotype "protein_coding"; transcript_name "Tgif1-204"; transcript_source "ensembl"; transcript_biotype "protein_coding"; exon_id "ENSRNOE00000786269"; exon_version "1";
9	ensembl	exon	118196655	118196884	0	-	.	gene_id "ENSRNOG00000015906"; gene_version "8"; transcript_id "ENSRNOT00000112853"; transcript_version "2"; exon_number "3"; gene_name "Tgif1"; gene_source "ensembl"; gene_biotype "protein_coding"; transcript_name "Tgif1-203"; transcript_source "ensembl"; transcript_biotype "protein_coding"; exon_id "ENSRNOE00000710037"; exon_version "1"; tag "Ensembl_canonical";
9	ensembl	CDS	118196655	118196884	0	-	2	gene_id "ENSRNOG00000015906"; gene_version "8"; transcript_id "ENSRNOT00000112853"; transcript_version "2"; exon_number "3"; gene_name "Tgif1"; gene_source "ensembl"; gene_biotype "protein_coding"; transcript_name "Tgif1-203"; transcript_source "ensembl"; transcript_biotype "protein_coding"; protein_id "ENSRNOP00000081782"; protein_version "1"; tag "Ensembl_canonical";
9	ensembl	exon	118196655	118196884	0	-	.	gene_id "ENSRNOG00000015906"; gene_version "8"; transcript_id "ENSRNOT00000021534"; transcript_version "8"; exon_number "2"; gene_name "Tgif1"; gene_source "ensembl"; gene_biotype "protein_coding"; transcript_name "Tgif1-201"; transcript_source "ensembl"; transcript_biotype "protein_coding"; exon_id "ENSRNOE00000710037"; exon_version "1";
9	ensembl	CDS	118196655	118196884	0	-	2	gene_id "ENSRNOG00000015906"; gene_version "8"; transcript_id "ENSRNOT00000021534"; transcript_version "8"; exon_number "2"; gene_name "Tgif1"; gene_source "ensembl"; gene_biotype "protein_coding"; transcript_name "Tgif1-201"; transcript_source "ensembl"; transcript_biotype "protein_coding"; protein_id "ENSRNOP00000021534"; protein_version "5";
9	ENSEMBL114_rn	exon	118196655	118196884	0.218762120117947	-	.	gene_id "ENSRNOG00000015906"; transcript_id "ENSRNOG00000015906_tx_2"; exon_id "9_118196655_118196884_-"; exonnum "4"; txlen "1898";
9	ensembl	start_codon	118196846	118196848	0	-	0	gene_id "ENSRNOG00000015906"; gene_version "8"; transcript_id "ENSRNOT00000118931"; transcript_version "2"; exon_number "2"; gene_name "Tgif1"; gene_source "ensembl"; gene_biotype "protein_coding"; transcript_name "Tgif1-204"; transcript_source "ensembl"; transcript_biotype "protein_coding";
9	ensembl	five_prime_utr	118196849	118196884	0	-	.	gene_id "ENSRNOG00000015906"; gene_version "8"; transcript_id "ENSRNOT00000118931"; transcript_version "2"; gene_name "Tgif1"; gene_source "ensembl"; gene_biotype "protein_coding"; transcript_name "Tgif1-204"; transcript_source "ensembl"; transcript_biotype "protein_coding";
9	ensembl	CDS	118200427	118200451	0	-	0	gene_id "ENSRNOG00000015906"; gene_version "8"; transcript_id "ENSRNOT00000102373"; transcript_version "2"; exon_number "1"; gene_name "Tgif1"; gene_source "ensembl"; gene_biotype "protein_coding"; transcript_name "Tgif1-202"; transcript_source "ensembl"; transcript_biotype "protein_coding"; protein_id "ENSRNOP00000086984"; protein_version "2";
9	ensembl	exon	118200427	118200650	0	-	.	gene_id "ENSRNOG00000015906"; gene_version "8"; transcript_id "ENSRNOT00000102373"; transcript_version "2"; exon_number "1"; gene_name "Tgif1"; gene_source "ensembl"; gene_biotype "protein_coding"; transcript_name "Tgif1-202"; transcript_source "ensembl"; transcript_biotype "protein_coding"; exon_id "ENSRNOE00000605870"; exon_version "2";
9	ensembl	start_codon	118200449	118200451	0	-	0	gene_id "ENSRNOG00000015906"; gene_version "8"; transcript_id "ENSRNOT00000102373"; transcript_version "2"; exon_number "1"; gene_name "Tgif1"; gene_source "ensembl"; gene_biotype "protein_coding"; transcript_name "Tgif1-202"; transcript_source "ensembl"; transcript_biotype "protein_coding";
9	ensembl	five_prime_utr	118200452	118200650	0	-	.	gene_id "ENSRNOG00000015906"; gene_version "8"; transcript_id "ENSRNOT00000102373"; transcript_version "2"; gene_name "Tgif1"; gene_source "ensembl"; gene_biotype "protein_coding"; transcript_name "Tgif1-202"; transcript_source "ensembl"; transcript_biotype "protein_coding";
9	sraer114_mid	exon	118201638	118201968	0.218762120117947	-	.	gene_id "ENSRNOG00000015906"; transcript_id "ENSRNOG00000015906_tx_2"; exon_id "9_118201638_118201968_-"; exonnum "3"; txlen "1898";
9	ensembl	exon	118201638	118202033	0	-	.	gene_id "ENSRNOG00000015906"; gene_version "8"; transcript_id "ENSRNOT00000118931"; transcript_version "2"; exon_number "1"; gene_name "Tgif1"; gene_source "ensembl"; gene_biotype "protein_coding"; transcript_name "Tgif1-204"; transcript_source "ensembl"; transcript_biotype "protein_coding"; exon_id "ENSRNOE00000612565"; exon_version "2";
9	ensembl	five_prime_utr	118201638	118202033	0	-	.	gene_id "ENSRNOG00000015906"; gene_version "8"; transcript_id "ENSRNOT00000118931"; transcript_version "2"; gene_name "Tgif1"; gene_source "ensembl"; gene_biotype "protein_coding"; transcript_name "Tgif1-204"; transcript_source "ensembl"; transcript_biotype "protein_coding";
9	ensembl	CDS	118202075	118202156	0	-	0	gene_id "ENSRNOG00000015906"; gene_version "8"; transcript_id "ENSRNOT00000112853"; transcript_version "2"; exon_number "2"; gene_name "Tgif1"; gene_source "ensembl"; gene_biotype "protein_coding"; transcript_name "Tgif1-203"; transcript_source "ensembl"; transcript_biotype "protein_coding"; protein_id "ENSRNOP00000081782"; protein_version "1"; tag "Ensembl_canonical";
9	ensembl	exon	118202075	118202238	0	-	.	gene_id "ENSRNOG00000015906"; gene_version "8"; transcript_id "ENSRNOT00000112853"; transcript_version "2"; exon_number "2"; gene_name "Tgif1"; gene_source "ensembl"; gene_biotype "protein_coding"; transcript_name "Tgif1-203"; transcript_source "ensembl"; transcript_biotype "protein_coding"; exon_id "ENSRNOE00000596976"; exon_version "2"; tag "Ensembl_canonical";
9	ENSEMBL114_rn	exon	118202075	118202238	0.218762120117947	-	.	gene_id "ENSRNOG00000015906"; transcript_id "ENSRNOG00000015906_tx_2"; exon_id "9_118202075_118202238_-"; exonnum "2"; txlen "1898";
9	ensembl	start_codon	118202154	118202156	0	-	0	gene_id "ENSRNOG00000015906"; gene_version "8"; transcript_id "ENSRNOT00000112853"; transcript_version "2"; exon_number "2"; gene_name "Tgif1"; gene_source "ensembl"; gene_biotype "protein_coding"; transcript_name "Tgif1-203"; transcript_source "ensembl"; transcript_biotype "protein_coding"; tag "Ensembl_canonical";
9	ensembl	five_prime_utr	118202157	118202238	0	-	.	gene_id "ENSRNOG00000015906"; gene_version "8"; transcript_id "ENSRNOT00000112853"; transcript_version "2"; gene_name "Tgif1"; gene_source "ensembl"; gene_biotype "protein_coding"; transcript_name "Tgif1-203"; transcript_source "ensembl"; transcript_biotype "protein_coding"; tag "Ensembl_canonical";
9	ensembl	exon	118202447	118202563	0	-	.	gene_id "ENSRNOG00000015906"; gene_version "8"; transcript_id "ENSRNOT00000112853"; transcript_version "2"; exon_number "1"; gene_name "Tgif1"; gene_source "ensembl"; gene_biotype "protein_coding"; transcript_name "Tgif1-203"; transcript_source "ensembl"; transcript_biotype "protein_coding"; exon_id "ENSRNOE00000674115"; exon_version "1"; tag "Ensembl_canonical";
9	ensembl	five_prime_utr	118202447	118202563	0	-	.	gene_id "ENSRNOG00000015906"; gene_version "8"; transcript_id "ENSRNOT00000112853"; transcript_version "2"; gene_name "Tgif1"; gene_source "ensembl"; gene_biotype "protein_coding"; transcript_name "Tgif1-203"; transcript_source "ensembl"; transcript_biotype "protein_coding"; tag "Ensembl_canonical";
9	ENSEMBL114_rn	exon	118202447	118202563	0.218762120117947	-	.	gene_id "ENSRNOG00000015906"; transcript_id "ENSRNOG00000015906_tx_2"; exon_id "9_118202447_118202563_-"; exonnum "1"; txlen "1898";
9	ensembl	CDS	118204249	118204306	0	-	0	gene_id "ENSRNOG00000015906"; gene_version "8"; transcript_id "ENSRNOT00000021534"; transcript_version "8"; exon_number "1"; gene_name "Tgif1"; gene_source "ensembl"; gene_biotype "protein_coding"; transcript_name "Tgif1-201"; transcript_source "ensembl"; transcript_biotype "protein_coding"; protein_id "ENSRNOP00000021534"; protein_version "5";
9	ensembl	exon	118204249	118204442	0	-	.	gene_id "ENSRNOG00000015906"; gene_version "8"; transcript_id "ENSRNOT00000021534"; transcript_version "8"; exon_number "1"; gene_name "Tgif1"; gene_source "ensembl"; gene_biotype "protein_coding"; transcript_name "Tgif1-201"; transcript_source "ensembl"; transcript_biotype "protein_coding"; exon_id "ENSRNOE00000380212"; exon_version "4";
9	ensembl	start_codon	118204304	118204306	0	-	0	gene_id "ENSRNOG00000015906"; gene_version "8"; transcript_id "ENSRNOT00000021534"; transcript_version "8"; exon_number "1"; gene_name "Tgif1"; gene_source "ensembl"; gene_biotype "protein_coding"; transcript_name "Tgif1-201"; transcript_source "ensembl"; transcript_biotype "protein_coding";
9	ensembl	five_prime_utr	118204307	118204442	0	-	.	gene_id "ENSRNOG00000015906"; gene_version "8"; transcript_id "ENSRNOT00000021534"; transcript_version "8"; gene_name "Tgif1"; gene_source "ensembl"; gene_biotype "protein_coding"; transcript_name "Tgif1-201"; transcript_source "ensembl"; transcript_biotype "protein_coding";
9	sraer114_es	exon	118212262	118212483	0.00423317919433788	-	.	gene_id "sraer114_gene_40928_1"; transcript_id "sraer114_gene_40928_1_tx_5"; exon_id "9_118212262_118212483_-"; exonnum "5"; txlen "641";
9	sraer114_mid	exon	118232837	118232921	0.00423317919433788	-	.	gene_id "sraer114_gene_40928_1"; transcript_id "sraer114_gene_40928_1_tx_5"; exon_id "9_118232837_118232921_-"; exonnum "4"; txlen "641";
9	sraer114_mid	exon	118233538	118233633	0.00423317919433788	-	.	gene_id "sraer114_gene_40928_1"; transcript_id "sraer114_gene_40928_1_tx_5"; exon_id "9_118233538_118233633_-"; exonnum "3"; txlen "641";
9	sraer114_es	exon	118247141	118247563	1.16621017025071	-	.	gene_id "sraer114_gene_40928_1"; transcript_id "sraer114_gene_40928_1_tx_2"; exon_id "9_118247141_118247563_-"; exonnum "3"; txlen "661";
9	sraer114_es	exon	118247141	118247563	0.79827581856947	-	.	gene_id "sraer114_gene_40928_1"; transcript_id "sraer114_gene_40928_1_tx_3"; exon_id "9_118247141_118247563_-"; exonnum "3"; txlen "679";
9	sraer114_mid	exon	118247941	118248017	1.16621017025071	-	.	gene_id "sraer114_gene_40928_1"; transcript_id "sraer114_gene_40928_1_tx_2"; exon_id "9_118247941_118248017_-"; exonnum "2"; txlen "661";
9	sraer114_mid	exon	118247941	118248017	0.79827581856947	-	.	gene_id "sraer114_gene_40928_1"; transcript_id "sraer114_gene_40928_1_tx_3"; exon_id "9_118247941_118248017_-"; exonnum "2"; txlen "679";
9	sraer114_mid	exon	118247941	118248017	0.00423317919433788	-	.	gene_id "sraer114_gene_40928_1"; transcript_id "sraer114_gene_40928_1_tx_5"; exon_id "9_118247941_118248017_-"; exonnum "2"; txlen "641";
9	sraer114_ss	exon	118248838	118248998	1.16621017025071	-	.	gene_id "sraer114_gene_40928_1"; transcript_id "sraer114_gene_40928_1_tx_2"; exon_id "9_118248838_118248998_-"; exonnum "1"; txlen "661";
9	sraer114_ss	exon	118248838	118248998	0.00423317919433788	-	.	gene_id "sraer114_gene_40928_1"; transcript_id "sraer114_gene_40928_1_tx_5"; exon_id "9_118248838_118248998_-"; exonnum "1"; txlen "641";
9	sraer114_ss	exon	118275330	118275508	0.79827581856947	-	.	gene_id "sraer114_gene_40928_1"; transcript_id "sraer114_gene_40928_1_tx_3"; exon_id "9_118275330_118275508_-"; exonnum "1"; txlen "679";
9	ensembl	exon	118283379	118283405	0	-	.	gene_id "ENSRNOG00000083877"; gene_version "1"; transcript_id "ENSRNOT00000133986"; transcript_version "1"; exon_number "4"; gene_source "ensembl"; gene_biotype "lncRNA"; transcript_source "ensembl"; transcript_biotype "lncRNA"; exon_id "ENSRNOE00000735089"; exon_version "1";
9	ensembl	gene	118283379	118315877	0	-	.	gene_id "ENSRNOG00000083877"; gene_version "1"; gene_source "ensembl"; gene_biotype "lncRNA";
9	ensembl	transcript	118283379	118315877	0	-	.	gene_id "ENSRNOG00000083877"; gene_version "1"; transcript_id "ENSRNOT00000133986"; transcript_version "1"; gene_source "ensembl"; gene_biotype "lncRNA"; transcript_source "ensembl"; transcript_biotype "lncRNA";
9	ensembl	exon	118283814	118284123	0	-	.	gene_id "ENSRNOG00000083877"; gene_version "1"; transcript_id "ENSRNOT00000161623"; transcript_version "1"; exon_number "2"; gene_source "ensembl"; gene_biotype "lncRNA"; transcript_source "ensembl"; transcript_biotype "lncRNA"; exon_id "ENSRNOE00000700864"; exon_version "1";
9	ensembl	transcript	118283814	118314574	0	-	.	gene_id "ENSRNOG00000083877"; gene_version "1"; transcript_id "ENSRNOT00000161623"; transcript_version "1"; gene_source "ensembl"; gene_biotype "lncRNA"; transcript_source "ensembl"; transcript_biotype "lncRNA";
9	ensembl	exon	118284019	118284123	0	-	.	gene_id "ENSRNOG00000083877"; gene_version "1"; transcript_id "ENSRNOT00000133986"; transcript_version "1"; exon_number "3"; gene_source "ensembl"; gene_biotype "lncRNA"; transcript_source "ensembl"; transcript_biotype "lncRNA"; exon_id "ENSRNOE00000795968"; exon_version "1";
9	ensembl	exon	118288186	118288520	0	-	.	gene_id "ENSRNOG00000083877"; gene_version "1"; transcript_id "ENSRNOT00000149620"; transcript_version "1"; exon_number "3"; gene_source "ensembl"; gene_biotype "lncRNA"; transcript_source "ensembl"; transcript_biotype "lncRNA"; exon_id "ENSRNOE00000692332"; exon_version "1";
9	ensembl	transcript	118288186	118315877	0	-	.	gene_id "ENSRNOG00000083877"; gene_version "1"; transcript_id "ENSRNOT00000149620"; transcript_version "1"; gene_source "ensembl"; gene_biotype "lncRNA"; transcript_source "ensembl"; transcript_biotype "lncRNA";
9	ensembl	exon	118311544	118313001	0	-	.	gene_id "ENSRNOG00000083877"; gene_version "1"; transcript_id "ENSRNOT00000141836"; transcript_version "1"; exon_number "2"; gene_source "ensembl"; gene_biotype "lncRNA"; transcript_source "ensembl"; transcript_biotype "lncRNA"; exon_id "ENSRNOE00000778373"; exon_version "1"; tag "Ensembl_canonical";
9	ensembl	transcript	118311544	118314574	0	-	.	gene_id "ENSRNOG00000083877"; gene_version "1"; transcript_id "ENSRNOT00000141836"; transcript_version "1"; gene_source "ensembl"; gene_biotype "lncRNA"; transcript_source "ensembl"; transcript_biotype "lncRNA"; tag "Ensembl_canonical";
9	ensembl	exon	118312521	118313001	0	-	.	gene_id "ENSRNOG00000083877"; gene_version "1"; transcript_id "ENSRNOT00000148322"; transcript_version "1"; exon_number "2"; gene_source "ensembl"; gene_biotype "lncRNA"; transcript_source "ensembl"; transcript_biotype "lncRNA"; exon_id "ENSRNOE00000677910"; exon_version "1";
9	ENSEMBL114_rn	exon	118312521	118313001	0.205882454230536	-	.	gene_id "ENSRNOG00000083877"; transcript_id "ENSRNOG00000083877_tx_1"; exon_id "9_118312521_118313001_-"; exonnum "4"; txlen "952";
9	ensembl	transcript	118312521	118313659	0	-	.	gene_id "ENSRNOG00000083877"; gene_version "1"; transcript_id "ENSRNOT00000148322"; transcript_version "1"; gene_source "ensembl"; gene_biotype "lncRNA"; transcript_source "ensembl"; transcript_biotype "lncRNA";
9	ensembl	exon	118313212	118313659	0	-	.	gene_id "ENSRNOG00000083877"; gene_version "1"; transcript_id "ENSRNOT00000148322"; transcript_version "1"; exon_number "1"; gene_source "ensembl"; gene_biotype "lncRNA"; transcript_source "ensembl"; transcript_biotype "lncRNA"; exon_id "ENSRNOE00000755639"; exon_version "1";
9	ensembl	exon	118313212	118314574	0	-	.	gene_id "ENSRNOG00000083877"; gene_version "1"; transcript_id "ENSRNOT00000161623"; transcript_version "1"; exon_number "1"; gene_source "ensembl"; gene_biotype "lncRNA"; transcript_source "ensembl"; transcript_biotype "lncRNA"; exon_id "ENSRNOE00000713611"; exon_version "1";
9	sraer114_mid	exon	118313660	118313782	0.205882454230536	-	.	gene_id "ENSRNOG00000083877"; transcript_id "ENSRNOG00000083877_tx_1"; exon_id "9_118313660_118313782_-"; exonnum "3"; txlen "952";
9	ensembl	exon	118313660	118314574	0	-	.	gene_id "ENSRNOG00000083877"; gene_version "1"; transcript_id "ENSRNOT00000141836"; transcript_version "1"; exon_number "1"; gene_source "ensembl"; gene_biotype "lncRNA"; transcript_source "ensembl"; transcript_biotype "lncRNA"; exon_id "ENSRNOE00000786661"; exon_version "1"; tag "Ensembl_canonical";
9	ensembl	exon	118315397	118315597	0	-	.	gene_id "ENSRNOG00000083877"; gene_version "1"; transcript_id "ENSRNOT00000149620"; transcript_version "1"; exon_number "2"; gene_source "ensembl"; gene_biotype "lncRNA"; transcript_source "ensembl"; transcript_biotype "lncRNA"; exon_id "ENSRNOE00000670793"; exon_version "1";
9	ensembl	exon	118315445	118315597	0	-	.	gene_id "ENSRNOG00000083877"; gene_version "1"; transcript_id "ENSRNOT00000133986"; transcript_version "1"; exon_number "2"; gene_source "ensembl"; gene_biotype "lncRNA"; transcript_source "ensembl"; transcript_biotype "lncRNA"; exon_id "ENSRNOE00000765727"; exon_version "1";
9	ENSEMBL114_rn	exon	118315445	118315597	0.205882454230536	-	.	gene_id "ENSRNOG00000083877"; transcript_id "ENSRNOG00000083877_tx_1"; exon_id "9_118315445_118315597_-"; exonnum "2"; txlen "952";
9	ensembl	exon	118315683	118315877	0	-	.	gene_id "ENSRNOG00000083877"; gene_version "1"; transcript_id "ENSRNOT00000133986"; transcript_version "1"; exon_number "1"; gene_source "ensembl"; gene_biotype "lncRNA"; transcript_source "ensembl"; transcript_biotype "lncRNA"; exon_id "ENSRNOE00000700041"; exon_version "1";
9	ensembl	exon	118315683	118315877	0	-	.	gene_id "ENSRNOG00000083877"; gene_version "1"; transcript_id "ENSRNOT00000149620"; transcript_version "1"; exon_number "1"; gene_source "ensembl"; gene_biotype "lncRNA"; transcript_source "ensembl"; transcript_biotype "lncRNA"; exon_id "ENSRNOE00000700041"; exon_version "1";
9	ENSEMBL114_rn	exon	118315683	118315877	0.205882454230536	-	.	gene_id "ENSRNOG00000083877"; transcript_id "ENSRNOG00000083877_tx_1"; exon_id "9_118315683_118315877_-"; exonnum "1"; txlen "952";
9	ensembl	three_prime_utr	118320489	118321059	0	-	.	gene_id "ENSRNOG00000091388"; gene_version "1"; transcript_id "ENSRNOT00000048125"; transcript_version "6"; gene_name "Myl12b"; gene_source "ensembl"; gene_biotype "protein_coding"; transcript_name "Myl12b-201"; transcript_source "ensembl"; transcript_biotype "protein_coding"; tag "Ensembl_canonical";
9	ensembl	exon	118320489	118321232	0	-	.	gene_id "ENSRNOG00000091388"; gene_version "1"; transcript_id "ENSRNOT00000048125"; transcript_version "6"; exon_number "3"; gene_name "Myl12b"; gene_source "ensembl"; gene_biotype "protein_coding"; transcript_name "Myl12b-201"; transcript_source "ensembl"; transcript_biotype "protein_coding"; exon_id "ENSRNOE00000150707"; exon_version "5"; tag "Ensembl_canonical";
9	ENSEMBL114_rn	exon	118320489	118321232	5522.14717057817	-	.	gene_id "ENSRNOG00000091388"; transcript_id "ENSRNOG00000091388_tx_1"; exon_id "9_118320489_118321232_-"; exonnum "4"; txlen "1179";
9	ENSEMBL114_rn	exon	118320489	118321232	3.96123753136785	-	.	gene_id "ENSRNOG00000091388"; transcript_id "ENSRNOG00000091388_tx_2"; exon_id "9_118320489_118321232_-"; exonnum "4"; txlen "1239";
9	ensembl	gene	118320489	118324418	0	-	.	gene_id "ENSRNOG00000091388"; gene_version "1"; gene_name "Myl12b"; gene_source "ensembl"; gene_biotype "protein_coding";
9	ensembl	transcript	118320489	118324418	0	-	.	gene_id "ENSRNOG00000091388"; gene_version "1"; transcript_id "ENSRNOT00000048125"; transcript_version "6"; gene_name "Myl12b"; gene_source "ensembl"; gene_biotype "protein_coding"; transcript_name "Myl12b-201"; transcript_source "ensembl"; transcript_biotype "protein_coding"; tag "Ensembl_canonical";
9	ensembl	stop_codon	118321060	118321062	0	-	0	gene_id "ENSRNOG00000091388"; gene_version "1"; transcript_id "ENSRNOT00000048125"; transcript_version "6"; exon_number "3"; gene_name "Myl12b"; gene_source "ensembl"; gene_biotype "protein_coding"; transcript_name "Myl12b-201"; transcript_source "ensembl"; transcript_biotype "protein_coding"; tag "Ensembl_canonical";
9	ensembl	CDS	118321063	118321232	0	-	2	gene_id "ENSRNOG00000091388"; gene_version "1"; transcript_id "ENSRNOT00000048125"; transcript_version "6"; exon_number "3"; gene_name "Myl12b"; gene_source "ensembl"; gene_biotype "protein_coding"; transcript_name "Myl12b-201"; transcript_source "ensembl"; transcript_biotype "protein_coding"; protein_id "ENSRNOP00000045992"; protein_version "5"; tag "Ensembl_canonical";
9	ensembl	exon	118322346	118322507	0	-	.	gene_id "ENSRNOG00000091388"; gene_version "1"; transcript_id "ENSRNOT00000048125"; transcript_version "6"; exon_number "2"; gene_name "Myl12b"; gene_source "ensembl"; gene_biotype "protein_coding"; transcript_name "Myl12b-201"; transcript_source "ensembl"; transcript_biotype "protein_coding"; exon_id "ENSRNOE00000305782"; exon_version "1"; tag "Ensembl_canonical";
9	ensembl	CDS	118322346	118322507	0	-	2	gene_id "ENSRNOG00000091388"; gene_version "1"; transcript_id "ENSRNOT00000048125"; transcript_version "6"; exon_number "2"; gene_name "Myl12b"; gene_source "ensembl"; gene_biotype "protein_coding"; transcript_name "Myl12b-201"; transcript_source "ensembl"; transcript_biotype "protein_coding"; protein_id "ENSRNOP00000045992"; protein_version "5"; tag "Ensembl_canonical";
9	ENSEMBL114_rn	exon	118322346	118322507	5522.14717057817	-	.	gene_id "ENSRNOG00000091388"; transcript_id "ENSRNOG00000091388_tx_1"; exon_id "9_118322346_118322507_-"; exonnum "3"; txlen "1179";
9	ENSEMBL114_rn	exon	118322346	118322507	3.96123753136785	-	.	gene_id "ENSRNOG00000091388"; transcript_id "ENSRNOG00000091388_tx_2"; exon_id "9_118322346_118322507_-"; exonnum "3"; txlen "1239";
9	ensembl	CDS	118324220	118324403	0	-	0	gene_id "ENSRNOG00000091388"; gene_version "1"; transcript_id "ENSRNOT00000048125"; transcript_version "6"; exon_number "1"; gene_name "Myl12b"; gene_source "ensembl"; gene_biotype "protein_coding"; transcript_name "Myl12b-201"; transcript_source "ensembl"; transcript_biotype "protein_coding"; protein_id "ENSRNOP00000045992"; protein_version "5"; tag "Ensembl_canonical";
9	ensembl	exon	118324220	118324418	0	-	.	gene_id "ENSRNOG00000091388"; gene_version "1"; transcript_id "ENSRNOT00000048125"; transcript_version "6"; exon_number "1"; gene_name "Myl12b"; gene_source "ensembl"; gene_biotype "protein_coding"; transcript_name "Myl12b-201"; transcript_source "ensembl"; transcript_biotype "protein_coding"; exon_id "ENSRNOE00000353547"; exon_version "1"; tag "Ensembl_canonical";
9	ENSEMBL114_rn	exon	118324220	118324418	5522.14717057817	-	.	gene_id "ENSRNOG00000091388"; transcript_id "ENSRNOG00000091388_tx_1"; exon_id "9_118324220_118324418_-"; exonnum "2"; txlen "1179";
9	ENSEMBL114_rn	exon	118324220	118324418	3.96123753136785	-	.	gene_id "ENSRNOG00000091388"; transcript_id "ENSRNOG00000091388_tx_2"; exon_id "9_118324220_118324418_-"; exonnum "2"; txlen "1239";
9	ensembl	start_codon	118324401	118324403	0	-	0	gene_id "ENSRNOG00000091388"; gene_version "1"; transcript_id "ENSRNOT00000048125"; transcript_version "6"; exon_number "1"; gene_name "Myl12b"; gene_source "ensembl"; gene_biotype "protein_coding"; transcript_name "Myl12b-201"; transcript_source "ensembl"; transcript_biotype "protein_coding"; tag "Ensembl_canonical";
9	ensembl	five_prime_utr	118324404	118324418	0	-	.	gene_id "ENSRNOG00000091388"; gene_version "1"; transcript_id "ENSRNOT00000048125"; transcript_version "6"; gene_name "Myl12b"; gene_source "ensembl"; gene_biotype "protein_coding"; transcript_name "Myl12b-201"; transcript_source "ensembl"; transcript_biotype "protein_coding"; tag "Ensembl_canonical";
9	sraer114_ss	exon	118334349	118334482	3.96123753136785	-	.	gene_id "ENSRNOG00000091388"; transcript_id "ENSRNOG00000091388_tx_2"; exon_id "9_118334349_118334482_-"; exonnum "1"; txlen "1239";
9	sraer114_ss	exon	118334726	118334799	5522.14717057817	-	.	gene_id "ENSRNOG00000091388"; transcript_id "ENSRNOG00000091388_tx_1"; exon_id "9_118334726_118334799_-"; exonnum "1"; txlen "1179";
9	ensembl	three_prime_utr	118338604	118338920	0	-	.	gene_id "ENSRNOG00000015278"; gene_version "9"; transcript_id "ENSRNOT00000021048"; transcript_version "9"; gene_name "Myl12a"; gene_source "ensembl"; gene_biotype "protein_coding"; transcript_name "Myl12a-201"; transcript_source "ensembl"; transcript_biotype "protein_coding"; tag "Ensembl_canonical";
9	ensembl	exon	118338604	118339093	0	-	.	gene_id "ENSRNOG00000015278"; gene_version "9"; transcript_id "ENSRNOT00000021048"; transcript_version "9"; exon_number "4"; gene_name "Myl12a"; gene_source "ensembl"; gene_biotype "protein_coding"; transcript_name "Myl12a-201"; transcript_source "ensembl"; transcript_biotype "protein_coding"; exon_id "ENSRNOE00000657573"; exon_version "1"; tag "Ensembl_canonical";
9	ENSEMBL114_rn	exon	118338604	118339093	10709.918865469	-	.	gene_id "ENSRNOG00000015278"; transcript_id "ENSRNOG00000015278_tx_1"; exon_id "9_118338604_118339093_-"; exonnum "4"; txlen "962";
9	ensembl	gene	118338604	118342634	0	-	.	gene_id "ENSRNOG00000015278"; gene_version "9"; gene_name "Myl12a"; gene_source "ensembl"; gene_biotype "protein_coding";
9	ensembl	transcript	118338604	118342634	0	-	.	gene_id "ENSRNOG00000015278"; gene_version "9"; transcript_id "ENSRNOT00000021048"; transcript_version "9"; gene_name "Myl12a"; gene_source "ensembl"; gene_biotype "protein_coding"; transcript_name "Myl12a-201"; transcript_source "ensembl"; transcript_biotype "protein_coding"; tag "Ensembl_canonical";
9	ensembl	stop_codon	118338921	118338923	0	-	0	gene_id "ENSRNOG00000015278"; gene_version "9"; transcript_id "ENSRNOT00000021048"; transcript_version "9"; exon_number "4"; gene_name "Myl12a"; gene_source "ensembl"; gene_biotype "protein_coding"; transcript_name "Myl12a-201"; transcript_source "ensembl"; transcript_biotype "protein_coding"; tag "Ensembl_canonical";
9	ensembl	CDS	118338924	118339093	0	-	2	gene_id "ENSRNOG00000015278"; gene_version "9"; transcript_id "ENSRNOT00000021048"; transcript_version "9"; exon_number "4"; gene_name "Myl12a"; gene_source "ensembl"; gene_biotype "protein_coding"; transcript_name "Myl12a-201"; transcript_source "ensembl"; transcript_biotype "protein_coding"; protein_id "ENSRNOP00000021048"; protein_version "6"; tag "Ensembl_canonical";
9	ensembl	exon	118340826	118340987	0	-	.	gene_id "ENSRNOG00000015278"; gene_version "9"; transcript_id "ENSRNOT00000021048"; transcript_version "9"; exon_number "3"; gene_name "Myl12a"; gene_source "ensembl"; gene_biotype "protein_coding"; transcript_name "Myl12a-201"; transcript_source "ensembl"; transcript_biotype "protein_coding"; exon_id "ENSRNOE00000146590"; exon_version "1"; tag "Ensembl_canonical";
9	ensembl	CDS	118340826	118340987	0	-	2	gene_id "ENSRNOG00000015278"; gene_version "9"; transcript_id "ENSRNOT00000021048"; transcript_version "9"; exon_number "3"; gene_name "Myl12a"; gene_source "ensembl"; gene_biotype "protein_coding"; transcript_name "Myl12a-201"; transcript_source "ensembl"; transcript_biotype "protein_coding"; protein_id "ENSRNOP00000021048"; protein_version "6"; tag "Ensembl_canonical";
9	ENSEMBL114_rn	exon	118340826	118340987	10709.918865469	-	.	gene_id "ENSRNOG00000015278"; transcript_id "ENSRNOG00000015278_tx_1"; exon_id "9_118340826_118340987_-"; exonnum "3"; txlen "962";
9	ensembl	exon	118341402	118341600	0	-	.	gene_id "ENSRNOG00000015278"; gene_version "9"; transcript_id "ENSRNOT00000021048"; transcript_version "9"; exon_number "2"; gene_name "Myl12a"; gene_source "ensembl"; gene_biotype "protein_coding"; transcript_name "Myl12a-201"; transcript_source "ensembl"; transcript_biotype "protein_coding"; exon_id "ENSRNOE00000150374"; exon_version "4"; tag "Ensembl_canonical";
9	ensembl	CDS	118341402	118341600	0	-	0	gene_id "ENSRNOG00000015278"; gene_version "9"; transcript_id "ENSRNOT00000021048"; transcript_version "9"; exon_number "2"; gene_name "Myl12a"; gene_source "ensembl"; gene_biotype "protein_coding"; transcript_name "Myl12a-201"; transcript_source "ensembl"; transcript_biotype "protein_coding"; protein_id "ENSRNOP00000021048"; protein_version "6"; tag "Ensembl_canonical";
9	ENSEMBL114_rn	exon	118341402	118341600	10709.918865469	-	.	gene_id "ENSRNOG00000015278"; transcript_id "ENSRNOG00000015278_tx_1"; exon_id "9_118341402_118341600_-"; exonnum "2"; txlen "962";
9	ensembl	CDS	118342593	118342595	0	-	0	gene_id "ENSRNOG00000015278"; gene_version "9"; transcript_id "ENSRNOT00000021048"; transcript_version "9"; exon_number "1"; gene_name "Myl12a"; gene_source "ensembl"; gene_biotype "protein_coding"; transcript_name "Myl12a-201"; transcript_source "ensembl"; transcript_biotype "protein_coding"; protein_id "ENSRNOP00000021048"; protein_version "6"; tag "Ensembl_canonical";
9	ensembl	start_codon	118342593	118342595	0	-	0	gene_id "ENSRNOG00000015278"; gene_version "9"; transcript_id "ENSRNOT00000021048"; transcript_version "9"; exon_number "1"; gene_name "Myl12a"; gene_source "ensembl"; gene_biotype "protein_coding"; transcript_name "Myl12a-201"; transcript_source "ensembl"; transcript_biotype "protein_coding"; tag "Ensembl_canonical";
9	ensembl	exon	118342593	118342634	0	-	.	gene_id "ENSRNOG00000015278"; gene_version "9"; transcript_id "ENSRNOT00000021048"; transcript_version "9"; exon_number "1"; gene_name "Myl12a"; gene_source "ensembl"; gene_biotype "protein_coding"; transcript_name "Myl12a-201"; transcript_source "ensembl"; transcript_biotype "protein_coding"; exon_id "ENSRNOE00000594508"; exon_version "2"; tag "Ensembl_canonical";
9	ensembl	five_prime_utr	118342596	118342634	0	-	.	gene_id "ENSRNOG00000015278"; gene_version "9"; transcript_id "ENSRNOT00000021048"; transcript_version "9"; gene_name "Myl12a"; gene_source "ensembl"; gene_biotype "protein_coding"; transcript_name "Myl12a-201"; transcript_source "ensembl"; transcript_biotype "protein_coding"; tag "Ensembl_canonical";
9	sraer114_ss	exon	118346166	118346276	10709.918865469	-	.	gene_id "ENSRNOG00000015278"; transcript_id "ENSRNOG00000015278_tx_1"; exon_id "9_118346166_118346276_-"; exonnum "1"; txlen "962";
9	sraer114_es	exon	118452174	118452306	0.0506233872721451	-	.	gene_id "sraer114_gene_57682"; transcript_id "sraer114_gene_57682_tx_8"; exon_id "9_118452174_118452306_-"; exonnum "4"; txlen "606";
9	sraer114_mid	exon	118453364	118453472	0.0506233872721451	-	.	gene_id "sraer114_gene_57682"; transcript_id "sraer114_gene_57682_tx_8"; exon_id "9_118453364_118453472_-"; exonnum "3"; txlen "606";
9	sraer114_mid	exon	118484779	118484927	0.0506233872721451	-	.	gene_id "sraer114_gene_57682"; transcript_id "sraer114_gene_57682_tx_8"; exon_id "9_118484779_118484927_-"; exonnum "2"; txlen "606";
9	sraer114_ss	exon	118485194	118485408	0.0506233872721451	-	.	gene_id "sraer114_gene_57682"; transcript_id "sraer114_gene_57682_tx_8"; exon_id "9_118485194_118485408_-"; exonnum "1"; txlen "606";
9	ensembl	exon	118491677	118494584	0	-	.	gene_id "ENSRNOG00000086869"; gene_version "1"; transcript_id "ENSRNOT00000158695"; transcript_version "1"; exon_number "5"; gene_source "ensembl"; gene_biotype "lncRNA"; transcript_source "ensembl"; transcript_biotype "lncRNA"; exon_id "ENSRNOE00000790896"; exon_version "1";
9	ensembl	exon	118491677	118494584	0	-	.	gene_id "ENSRNOG00000086869"; gene_version "1"; transcript_id "ENSRNOT00000126593"; transcript_version "1"; exon_number "3"; gene_source "ensembl"; gene_biotype "lncRNA"; transcript_source "ensembl"; transcript_biotype "lncRNA"; exon_id "ENSRNOE00000790896"; exon_version "1";
9	ensembl	gene	118491677	118517801	0	-	.	gene_id "ENSRNOG00000086869"; gene_version "1"; gene_source "ensembl"; gene_biotype "lncRNA";
9	ensembl	transcript	118491677	118517801	0	-	.	gene_id "ENSRNOG00000086869"; gene_version "1"; transcript_id "ENSRNOT00000158695"; transcript_version "1"; gene_source "ensembl"; gene_biotype "lncRNA"; transcript_source "ensembl"; transcript_biotype "lncRNA";
9	ensembl	transcript	118491677	118517801	0	-	.	gene_id "ENSRNOG00000086869"; gene_version "1"; transcript_id "ENSRNOT00000126593"; transcript_version "1"; gene_source "ensembl"; gene_biotype "lncRNA"; transcript_source "ensembl"; transcript_biotype "lncRNA";
9	ensembl	exon	118491702	118494584	0	-	.	gene_id "ENSRNOG00000086869"; gene_version "1"; transcript_id "ENSRNOT00000159324"; transcript_version "1"; exon_number "6"; gene_source "ensembl"; gene_biotype "lncRNA"; transcript_source "ensembl"; transcript_biotype "lncRNA"; exon_id "ENSRNOE00000751282"; exon_version "1"; tag "Ensembl_canonical";
9	ENSEMBL114_rn	exon	118491702	118494584	0.427775197292211	-	.	gene_id "ENSRNOG00000086869"; transcript_id "ENSRNOG00000086869_tx_2"; exon_id "9_118491702_118494584_-"; exonnum "4"; txlen "3343";
9	ENSEMBL114_rn	exon	118491702	118494584	0.163661785515124	-	.	gene_id "ENSRNOG00000086869"; transcript_id "ENSRNOG00000086869_tx_4"; exon_id "9_118491702_118494584_-"; exonnum "2"; txlen "3468";
9	ENSEMBL114_rn	exon	118491702	118494584	0.0493528199998384	-	.	gene_id "ENSRNOG00000086869"; transcript_id "ENSRNOG00000086869_tx_6"; exon_id "9_118491702_118494584_-"; exonnum "5"; txlen "3460";
9	ensembl	transcript	118491702	118517801	0	-	.	gene_id "ENSRNOG00000086869"; gene_version "1"; transcript_id "ENSRNOT00000159324"; transcript_version "1"; gene_source "ensembl"; gene_biotype "lncRNA"; transcript_source "ensembl"; transcript_biotype "lncRNA"; tag "Ensembl_canonical";
9	sraer114_ss	exon	118506095	118506679	0.163661785515124	-	.	gene_id "ENSRNOG00000086869"; transcript_id "ENSRNOG00000086869_tx_4"; exon_id "9_118506095_118506679_-"; exonnum "1"; txlen "3468";
9	ensembl	exon	118509862	118509978	0	-	.	gene_id "ENSRNOG00000086869"; gene_version "1"; transcript_id "ENSRNOT00000159324"; transcript_version "1"; exon_number "5"; gene_source "ensembl"; gene_biotype "lncRNA"; transcript_source "ensembl"; transcript_biotype "lncRNA"; exon_id "ENSRNOE00000677781"; exon_version "1"; tag "Ensembl_canonical";
9	ENSEMBL114_rn	exon	118509862	118509978	0.0493528199998384	-	.	gene_id "ENSRNOG00000086869"; transcript_id "ENSRNOG00000086869_tx_6"; exon_id "9_118509862_118509978_-"; exonnum "4"; txlen "3460";
9	sraer114_mid	exon	118511077	118511236	0.427775197292211	-	.	gene_id "ENSRNOG00000086869"; transcript_id "ENSRNOG00000086869_tx_2"; exon_id "9_118511077_118511236_-"; exonnum "3"; txlen "3343";
9	sraer114_mid	exon	118511077	118511236	0.0493528199998384	-	.	gene_id "ENSRNOG00000086869"; transcript_id "ENSRNOG00000086869_tx_6"; exon_id "9_118511077_118511236_-"; exonnum "3"; txlen "3460";
9	ensembl	exon	118511077	118511451	0	-	.	gene_id "ENSRNOG00000086869"; gene_version "1"; transcript_id "ENSRNOT00000158695"; transcript_version "1"; exon_number "4"; gene_source "ensembl"; gene_biotype "lncRNA"; transcript_source "ensembl"; transcript_biotype "lncRNA"; exon_id "ENSRNOE00000591971"; exon_version "2";
9	ensembl	exon	118511077	118511451	0	-	.	gene_id "ENSRNOG00000086869"; gene_version "1"; transcript_id "ENSRNOT00000159324"; transcript_version "1"; exon_number "4"; gene_source "ensembl"; gene_biotype "lncRNA"; transcript_source "ensembl"; transcript_biotype "lncRNA"; exon_id "ENSRNOE00000591971"; exon_version "2"; tag "Ensembl_canonical";
9	ensembl	exon	118515811	118515981	0	-	.	gene_id "ENSRNOG00000086869"; gene_version "1"; transcript_id "ENSRNOT00000158695"; transcript_version "1"; exon_number "3"; gene_source "ensembl"; gene_biotype "lncRNA"; transcript_source "ensembl"; transcript_biotype "lncRNA"; exon_id "ENSRNOE00000803477"; exon_version "1";
9	ensembl	exon	118515811	118515981	0	-	.	gene_id "ENSRNOG00000086869"; gene_version "1"; transcript_id "ENSRNOT00000159324"; transcript_version "1"; exon_number "3"; gene_source "ensembl"; gene_biotype "lncRNA"; transcript_source "ensembl"; transcript_biotype "lncRNA"; exon_id "ENSRNOE00000803477"; exon_version "1"; tag "Ensembl_canonical";
9	ENSEMBL114_rn	exon	118515811	118515981	0.427775197292211	-	.	gene_id "ENSRNOG00000086869"; transcript_id "ENSRNOG00000086869_tx_2"; exon_id "9_118515811_118515981_-"; exonnum "2"; txlen "3343";
9	ENSEMBL114_rn	exon	118515811	118515981	0.0493528199998384	-	.	gene_id "ENSRNOG00000086869"; transcript_id "ENSRNOG00000086869_tx_6"; exon_id "9_118515811_118515981_-"; exonnum "2"; txlen "3460";
9	ensembl	exon	118515811	118516183	0	-	.	gene_id "ENSRNOG00000086869"; gene_version "1"; transcript_id "ENSRNOT00000126593"; transcript_version "1"; exon_number "2"; gene_source "ensembl"; gene_biotype "lncRNA"; transcript_source "ensembl"; transcript_biotype "lncRNA"; exon_id "ENSRNOE00000719536"; exon_version "1";
9	ensembl	exon	118516055	118516183	0	-	.	gene_id "ENSRNOG00000086869"; gene_version "1"; transcript_id "ENSRNOT00000158695"; transcript_version "1"; exon_number "2"; gene_source "ensembl"; gene_biotype "lncRNA"; transcript_source "ensembl"; transcript_biotype "lncRNA"; exon_id "ENSRNOE00000688492"; exon_version "1";
9	ensembl	exon	118516055	118516183	0	-	.	gene_id "ENSRNOG00000086869"; gene_version "1"; transcript_id "ENSRNOT00000159324"; transcript_version "1"; exon_number "2"; gene_source "ensembl"; gene_biotype "lncRNA"; transcript_source "ensembl"; transcript_biotype "lncRNA"; exon_id "ENSRNOE00000688492"; exon_version "1"; tag "Ensembl_canonical";
9	ENSEMBL114_rn	exon	118516055	118516183	0.427775197292211	-	.	gene_id "ENSRNOG00000086869"; transcript_id "ENSRNOG00000086869_tx_2"; exon_id "9_118516055_118516183_-"; exonnum "1"; txlen "3343";
9	ENSEMBL114_rn	exon	118516055	118516183	0.0493528199998384	-	.	gene_id "ENSRNOG00000086869"; transcript_id "ENSRNOG00000086869_tx_6"; exon_id "9_118516055_118516183_-"; exonnum "1"; txlen "3460";
9	ensembl	exon	118517567	118517801	0	-	.	gene_id "ENSRNOG00000086869"; gene_version "1"; transcript_id "ENSRNOT00000126593"; transcript_version "1"; exon_number "1"; gene_source "ensembl"; gene_biotype "lncRNA"; transcript_source "ensembl"; transcript_biotype "lncRNA"; exon_id "ENSRNOE00000765826"; exon_version "1";
9	ensembl	exon	118517611	118517801	0	-	.	gene_id "ENSRNOG00000086869"; gene_version "1"; transcript_id "ENSRNOT00000158695"; transcript_version "1"; exon_number "1"; gene_source "ensembl"; gene_biotype "lncRNA"; transcript_source "ensembl"; transcript_biotype "lncRNA"; exon_id "ENSRNOE00000703566"; exon_version "1";
9	ensembl	exon	118517611	118517801	0	-	.	gene_id "ENSRNOG00000086869"; gene_version "1"; transcript_id "ENSRNOT00000159324"; transcript_version "1"; exon_number "1"; gene_source "ensembl"; gene_biotype "lncRNA"; transcript_source "ensembl"; transcript_biotype "lncRNA"; exon_id "ENSRNOE00000703566"; exon_version "1"; tag "Ensembl_canonical";
9	ensembl	gene	118528329	118528435	0	-	.	gene_id "ENSRNOG00000084591"; gene_version "1"; gene_name "U6"; gene_source "ensembl"; gene_biotype "snRNA";
9	ensembl	transcript	118528329	118528435	0	-	.	gene_id "ENSRNOG00000084591"; gene_version "1"; transcript_id "ENSRNOT00000164275"; transcript_version "1"; gene_name "U6"; gene_source "ensembl"; gene_biotype "snRNA"; transcript_name "U6.210-201"; transcript_source "ensembl"; transcript_biotype "snRNA"; tag "Ensembl_canonical";
9	ensembl	exon	118528329	118528435	0	-	.	gene_id "ENSRNOG00000084591"; gene_version "1"; transcript_id "ENSRNOT00000164275"; transcript_version "1"; exon_number "1"; gene_name "U6"; gene_source "ensembl"; gene_biotype "snRNA"; transcript_name "U6.210-201"; transcript_source "ensembl"; transcript_biotype "snRNA"; exon_id "ENSRNOE00000582588"; exon_version "1"; tag "Ensembl_canonical";
9	sraer114_es	exon	118572684	118573106	0.0133410806275835	-	.	gene_id "sraer114_gene_62565"; transcript_id "sraer114_gene_62565_tx_1"; exon_id "9_118572684_118573106_-"; exonnum "2"; txlen "619";
9	sraer114_ss	exon	118576778	118576973	0.0133410806275835	-	.	gene_id "sraer114_gene_62565"; transcript_id "sraer114_gene_62565_tx_1"; exon_id "9_118576778_118576973_-"; exonnum "1"; txlen "619";
9	ensembl	three_prime_utr	118606891	118607891	0	-	.	gene_id "ENSRNOG00000014837"; gene_version "9"; transcript_id "ENSRNOT00000056272"; transcript_version "6"; gene_name "Emilin2"; gene_source "ensembl"; gene_biotype "protein_coding"; transcript_name "Emilin2-201"; transcript_source "ensembl"; transcript_biotype "protein_coding"; tag "Ensembl_canonical";
9	ensembl	exon	118606891	118608229	0	-	.	gene_id "ENSRNOG00000014837"; gene_version "9"; transcript_id "ENSRNOT00000056272"; transcript_version "6"; exon_number "8"; gene_name "Emilin2"; gene_source "ensembl"; gene_biotype "protein_coding"; transcript_name "Emilin2-201"; transcript_source "ensembl"; transcript_biotype "protein_coding"; exon_id "ENSRNOE00000686660"; exon_version "1"; tag "Ensembl_canonical";
9	ensembl	gene	118606891	118666957	0	-	.	gene_id "ENSRNOG00000014837"; gene_version "9"; gene_name "Emilin2"; gene_source "ensembl"; gene_biotype "protein_coding";
9	ensembl	transcript	118606891	118666957	0	-	.	gene_id "ENSRNOG00000014837"; gene_version "9"; transcript_id "ENSRNOT00000056272"; transcript_version "6"; gene_name "Emilin2"; gene_source "ensembl"; gene_biotype "protein_coding"; transcript_name "Emilin2-201"; transcript_source "ensembl"; transcript_biotype "protein_coding"; tag "Ensembl_canonical";
9	ensembl	three_prime_utr	118607050	118607891	0	-	.	gene_id "ENSRNOG00000014837"; gene_version "9"; transcript_id "ENSRNOT00000174149"; transcript_version "1"; gene_name "Emilin2"; gene_source "ensembl"; gene_biotype "protein_coding"; transcript_name "Emilin2-202"; transcript_source "ensembl"; transcript_biotype "protein_coding";
9	ensembl	exon	118607050	118608229	0	-	.	gene_id "ENSRNOG00000014837"; gene_version "9"; transcript_id "ENSRNOT00000174149"; transcript_version "1"; exon_number "7"; gene_name "Emilin2"; gene_source "ensembl"; gene_biotype "protein_coding"; transcript_name "Emilin2-202"; transcript_source "ensembl"; transcript_biotype "protein_coding"; exon_id "ENSRNOE00000379945"; exon_version "4";
9	ensembl	transcript	118607050	118654140	0	-	.	gene_id "ENSRNOG00000014837"; gene_version "9"; transcript_id "ENSRNOT00000174149"; transcript_version "1"; gene_name "Emilin2"; gene_source "ensembl"; gene_biotype "protein_coding"; transcript_name "Emilin2-202"; transcript_source "ensembl"; transcript_biotype "protein_coding";
9	ensembl	stop_codon	118607892	118607894	0	-	0	gene_id "ENSRNOG00000014837"; gene_version "9"; transcript_id "ENSRNOT00000174149"; transcript_version "1"; exon_number "7"; gene_name "Emilin2"; gene_source "ensembl"; gene_biotype "protein_coding"; transcript_name "Emilin2-202"; transcript_source "ensembl"; transcript_biotype "protein_coding";
9	ensembl	stop_codon	118607892	118607894	0	-	0	gene_id "ENSRNOG00000014837"; gene_version "9"; transcript_id "ENSRNOT00000056272"; transcript_version "6"; exon_number "8"; gene_name "Emilin2"; gene_source "ensembl"; gene_biotype "protein_coding"; transcript_name "Emilin2-201"; transcript_source "ensembl"; transcript_biotype "protein_coding"; tag "Ensembl_canonical";
9	ensembl	CDS	118607895	118608229	0	-	2	gene_id "ENSRNOG00000014837"; gene_version "9"; transcript_id "ENSRNOT00000174149"; transcript_version "1"; exon_number "7"; gene_name "Emilin2"; gene_source "ensembl"; gene_biotype "protein_coding"; transcript_name "Emilin2-202"; transcript_source "ensembl"; transcript_biotype "protein_coding"; protein_id "ENSRNOP00000107148"; protein_version "1";
9	ensembl	CDS	118607895	118608229	0	-	2	gene_id "ENSRNOG00000014837"; gene_version "9"; transcript_id "ENSRNOT00000056272"; transcript_version "6"; exon_number "8"; gene_name "Emilin2"; gene_source "ensembl"; gene_biotype "protein_coding"; transcript_name "Emilin2-201"; transcript_source "ensembl"; transcript_biotype "protein_coding"; protein_id "ENSRNOP00000053111"; protein_version "5"; tag "Ensembl_canonical";
9	ensembl	exon	118610207	118610335	0	-	.	gene_id "ENSRNOG00000014837"; gene_version "9"; transcript_id "ENSRNOT00000174149"; transcript_version "1"; exon_number "6"; gene_name "Emilin2"; gene_source "ensembl"; gene_biotype "protein_coding"; transcript_name "Emilin2-202"; transcript_source "ensembl"; transcript_biotype "protein_coding"; exon_id "ENSRNOE00000379948"; exon_version "3";
9	ensembl	CDS	118610207	118610335	0	-	2	gene_id "ENSRNOG00000014837"; gene_version "9"; transcript_id "ENSRNOT00000174149"; transcript_version "1"; exon_number "6"; gene_name "Emilin2"; gene_source "ensembl"; gene_biotype "protein_coding"; transcript_name "Emilin2-202"; transcript_source "ensembl"; transcript_biotype "protein_coding"; protein_id "ENSRNOP00000107148"; protein_version "1";
9	ensembl	exon	118610207	118610335	0	-	.	gene_id "ENSRNOG00000014837"; gene_version "9"; transcript_id "ENSRNOT00000056272"; transcript_version "6"; exon_number "7"; gene_name "Emilin2"; gene_source "ensembl"; gene_biotype "protein_coding"; transcript_name "Emilin2-201"; transcript_source "ensembl"; transcript_biotype "protein_coding"; exon_id "ENSRNOE00000379948"; exon_version "3"; tag "Ensembl_canonical";
9	ensembl	CDS	118610207	118610335	0	-	2	gene_id "ENSRNOG00000014837"; gene_version "9"; transcript_id "ENSRNOT00000056272"; transcript_version "6"; exon_number "7"; gene_name "Emilin2"; gene_source "ensembl"; gene_biotype "protein_coding"; transcript_name "Emilin2-201"; transcript_source "ensembl"; transcript_biotype "protein_coding"; protein_id "ENSRNOP00000053111"; protein_version "5"; tag "Ensembl_canonical";
9	ensembl	exon	118610910	118610942	0	-	.	gene_id "ENSRNOG00000014837"; gene_version "9"; transcript_id "ENSRNOT00000174149"; transcript_version "1"; exon_number "5"; gene_name "Emilin2"; gene_source "ensembl"; gene_biotype "protein_coding"; transcript_name "Emilin2-202"; transcript_source "ensembl"; transcript_biotype "protein_coding"; exon_id "ENSRNOE00000498410"; exon_version "2";
9	ensembl	CDS	118610910	118610942	0	-	2	gene_id "ENSRNOG00000014837"; gene_version "9"; transcript_id "ENSRNOT00000174149"; transcript_version "1"; exon_number "5"; gene_name "Emilin2"; gene_source "ensembl"; gene_biotype "protein_coding"; transcript_name "Emilin2-202"; transcript_source "ensembl"; transcript_biotype "protein_coding"; protein_id "ENSRNOP00000107148"; protein_version "1";
9	ensembl	exon	118610910	118610942	0	-	.	gene_id "ENSRNOG00000014837"; gene_version "9"; transcript_id "ENSRNOT00000056272"; transcript_version "6"; exon_number "6"; gene_name "Emilin2"; gene_source "ensembl"; gene_biotype "protein_coding"; transcript_name "Emilin2-201"; transcript_source "ensembl"; transcript_biotype "protein_coding"; exon_id "ENSRNOE00000498410"; exon_version "2"; tag "Ensembl_canonical";
9	ensembl	CDS	118610910	118610942	0	-	2	gene_id "ENSRNOG00000014837"; gene_version "9"; transcript_id "ENSRNOT00000056272"; transcript_version "6"; exon_number "6"; gene_name "Emilin2"; gene_source "ensembl"; gene_biotype "protein_coding"; transcript_name "Emilin2-201"; transcript_source "ensembl"; transcript_biotype "protein_coding"; protein_id "ENSRNOP00000053111"; protein_version "5"; tag "Ensembl_canonical";
9	ensembl	exon	118611258	118611626	0	-	.	gene_id "ENSRNOG00000014837"; gene_version "9"; transcript_id "ENSRNOT00000174149"; transcript_version "1"; exon_number "4"; gene_name "Emilin2"; gene_source "ensembl"; gene_biotype "protein_coding"; transcript_name "Emilin2-202"; transcript_source "ensembl"; transcript_biotype "protein_coding"; exon_id "ENSRNOE00000142375"; exon_version "3";
9	ensembl	CDS	118611258	118611626	0	-	2	gene_id "ENSRNOG00000014837"; gene_version "9"; transcript_id "ENSRNOT00000174149"; transcript_version "1"; exon_number "4"; gene_name "Emilin2"; gene_source "ensembl"; gene_biotype "protein_coding"; transcript_name "Emilin2-202"; transcript_source "ensembl"; transcript_biotype "protein_coding"; protein_id "ENSRNOP00000107148"; protein_version "1";
9	ensembl	exon	118611258	118611626	0	-	.	gene_id "ENSRNOG00000014837"; gene_version "9"; transcript_id "ENSRNOT00000056272"; transcript_version "6"; exon_number "5"; gene_name "Emilin2"; gene_source "ensembl"; gene_biotype "protein_coding"; transcript_name "Emilin2-201"; transcript_source "ensembl"; transcript_biotype "protein_coding"; exon_id "ENSRNOE00000142375"; exon_version "3"; tag "Ensembl_canonical";
9	ensembl	CDS	118611258	118611626	0	-	2	gene_id "ENSRNOG00000014837"; gene_version "9"; transcript_id "ENSRNOT00000056272"; transcript_version "6"; exon_number "5"; gene_name "Emilin2"; gene_source "ensembl"; gene_biotype "protein_coding"; transcript_name "Emilin2-201"; transcript_source "ensembl"; transcript_biotype "protein_coding"; protein_id "ENSRNOP00000053111"; protein_version "5"; tag "Ensembl_canonical";
9	ensembl	exon	118628631	118630547	0	-	.	gene_id "ENSRNOG00000014837"; gene_version "9"; transcript_id "ENSRNOT00000174149"; transcript_version "1"; exon_number "3"; gene_name "Emilin2"; gene_source "ensembl"; gene_biotype "protein_coding"; transcript_name "Emilin2-202"; transcript_source "ensembl"; transcript_biotype "protein_coding"; exon_id "ENSRNOE00000142317"; exon_version "4";
9	ensembl	CDS	118628631	118630547	0	-	2	gene_id "ENSRNOG00000014837"; gene_version "9"; transcript_id "ENSRNOT00000174149"; transcript_version "1"; exon_number "3"; gene_name "Emilin2"; gene_source "ensembl"; gene_biotype "protein_coding"; transcript_name "Emilin2-202"; transcript_source "ensembl"; transcript_biotype "protein_coding"; protein_id "ENSRNOP00000107148"; protein_version "1";
9	ensembl	exon	118628631	118630547	0	-	.	gene_id "ENSRNOG00000014837"; gene_version "9"; transcript_id "ENSRNOT00000056272"; transcript_version "6"; exon_number "4"; gene_name "Emilin2"; gene_source "ensembl"; gene_biotype "protein_coding"; transcript_name "Emilin2-201"; transcript_source "ensembl"; transcript_biotype "protein_coding"; exon_id "ENSRNOE00000142317"; exon_version "4"; tag "Ensembl_canonical";
9	ensembl	CDS	118628631	118630547	0	-	2	gene_id "ENSRNOG00000014837"; gene_version "9"; transcript_id "ENSRNOT00000056272"; transcript_version "6"; exon_number "4"; gene_name "Emilin2"; gene_source "ensembl"; gene_biotype "protein_coding"; transcript_name "Emilin2-201"; transcript_source "ensembl"; transcript_biotype "protein_coding"; protein_id "ENSRNOP00000053111"; protein_version "5"; tag "Ensembl_canonical";
9	ensembl	exon	118634594	118634769	0	-	.	gene_id "ENSRNOG00000014837"; gene_version "9"; transcript_id "ENSRNOT00000174149"; transcript_version "1"; exon_number "2"; gene_name "Emilin2"; gene_source "ensembl"; gene_biotype "protein_coding"; transcript_name "Emilin2-202"; transcript_source "ensembl"; transcript_biotype "protein_coding"; exon_id "ENSRNOE00000142154"; exon_version "6";
9	ensembl	CDS	118634594	118634769	0	-	1	gene_id "ENSRNOG00000014837"; gene_version "9"; transcript_id "ENSRNOT00000174149"; transcript_version "1"; exon_number "2"; gene_name "Emilin2"; gene_source "ensembl"; gene_biotype "protein_coding"; transcript_name "Emilin2-202"; transcript_source "ensembl"; transcript_biotype "protein_coding"; protein_id "ENSRNOP00000107148"; protein_version "1";
9	ensembl	exon	118634594	118634769	0	-	.	gene_id "ENSRNOG00000014837"; gene_version "9"; transcript_id "ENSRNOT00000056272"; transcript_version "6"; exon_number "3"; gene_name "Emilin2"; gene_source "ensembl"; gene_biotype "protein_coding"; transcript_name "Emilin2-201"; transcript_source "ensembl"; transcript_biotype "protein_coding"; exon_id "ENSRNOE00000142154"; exon_version "6"; tag "Ensembl_canonical";
9	ensembl	CDS	118634594	118634769	0	-	1	gene_id "ENSRNOG00000014837"; gene_version "9"; transcript_id "ENSRNOT00000056272"; transcript_version "6"; exon_number "3"; gene_name "Emilin2"; gene_source "ensembl"; gene_biotype "protein_coding"; transcript_name "Emilin2-201"; transcript_source "ensembl"; transcript_biotype "protein_coding"; protein_id "ENSRNOP00000053111"; protein_version "5"; tag "Ensembl_canonical";
9	ensembl	CDS	118653925	118654028	0	-	0	gene_id "ENSRNOG00000014837"; gene_version "9"; transcript_id "ENSRNOT00000174149"; transcript_version "1"; exon_number "1"; gene_name "Emilin2"; gene_source "ensembl"; gene_biotype "protein_coding"; transcript_name "Emilin2-202"; transcript_source "ensembl"; transcript_biotype "protein_coding"; protein_id "ENSRNOP00000107148"; protein_version "1";
9	ensembl	exon	118653925	118654140	0	-	.	gene_id "ENSRNOG00000014837"; gene_version "9"; transcript_id "ENSRNOT00000174149"; transcript_version "1"; exon_number "1"; gene_name "Emilin2"; gene_source "ensembl"; gene_biotype "protein_coding"; transcript_name "Emilin2-202"; transcript_source "ensembl"; transcript_biotype "protein_coding"; exon_id "ENSRNOE00000726409"; exon_version "1";
9	ensembl	start_codon	118654026	118654028	0	-	0	gene_id "ENSRNOG00000014837"; gene_version "9"; transcript_id "ENSRNOT00000174149"; transcript_version "1"; exon_number "1"; gene_name "Emilin2"; gene_source "ensembl"; gene_biotype "protein_coding"; transcript_name "Emilin2-202"; transcript_source "ensembl"; transcript_biotype "protein_coding";
9	ensembl	five_prime_utr	118654029	118654140	0	-	.	gene_id "ENSRNOG00000014837"; gene_version "9"; transcript_id "ENSRNOT00000174149"; transcript_version "1"; gene_name "Emilin2"; gene_source "ensembl"; gene_biotype "protein_coding"; transcript_name "Emilin2-202"; transcript_source "ensembl"; transcript_biotype "protein_coding";
9	ensembl	exon	118666064	118666186	0	-	.	gene_id "ENSRNOG00000014837"; gene_version "9"; transcript_id "ENSRNOT00000056272"; transcript_version "6"; exon_number "2"; gene_name "Emilin2"; gene_source "ensembl"; gene_biotype "protein_coding"; transcript_name "Emilin2-201"; transcript_source "ensembl"; transcript_biotype "protein_coding"; exon_id "ENSRNOE00000494736"; exon_version "1"; tag "Ensembl_canonical";
9	ensembl	CDS	118666064	118666186	0	-	1	gene_id "ENSRNOG00000014837"; gene_version "9"; transcript_id "ENSRNOT00000056272"; transcript_version "6"; exon_number "2"; gene_name "Emilin2"; gene_source "ensembl"; gene_biotype "protein_coding"; transcript_name "Emilin2-201"; transcript_source "ensembl"; transcript_biotype "protein_coding"; protein_id "ENSRNOP00000053111"; protein_version "5"; tag "Ensembl_canonical";
9	ensembl	CDS	118666623	118666765	0	-	0	gene_id "ENSRNOG00000014837"; gene_version "9"; transcript_id "ENSRNOT00000056272"; transcript_version "6"; exon_number "1"; gene_name "Emilin2"; gene_source "ensembl"; gene_biotype "protein_coding"; transcript_name "Emilin2-201"; transcript_source "ensembl"; transcript_biotype "protein_coding"; protein_id "ENSRNOP00000053111"; protein_version "5"; tag "Ensembl_canonical";
9	ensembl	exon	118666623	118666957	0	-	.	gene_id "ENSRNOG00000014837"; gene_version "9"; transcript_id "ENSRNOT00000056272"; transcript_version "6"; exon_number "1"; gene_name "Emilin2"; gene_source "ensembl"; gene_biotype "protein_coding"; transcript_name "Emilin2-201"; transcript_source "ensembl"; transcript_biotype "protein_coding"; exon_id "ENSRNOE00000496061"; exon_version "3"; tag "Ensembl_canonical";
9	ensembl	start_codon	118666763	118666765	0	-	0	gene_id "ENSRNOG00000014837"; gene_version "9"; transcript_id "ENSRNOT00000056272"; transcript_version "6"; exon_number "1"; gene_name "Emilin2"; gene_source "ensembl"; gene_biotype "protein_coding"; transcript_name "Emilin2-201"; transcript_source "ensembl"; transcript_biotype "protein_coding"; tag "Ensembl_canonical";
9	ensembl	five_prime_utr	118666766	118666957	0	-	.	gene_id "ENSRNOG00000014837"; gene_version "9"; transcript_id "ENSRNOT00000056272"; transcript_version "6"; gene_name "Emilin2"; gene_source "ensembl"; gene_biotype "protein_coding"; transcript_name "Emilin2-201"; transcript_source "ensembl"; transcript_biotype "protein_coding"; tag "Ensembl_canonical";
9	ensembl	three_prime_utr	118690057	118690927	0	-	.	gene_id "ENSRNOG00000014319"; gene_version "9"; transcript_id "ENSRNOT00000102031"; transcript_version "2"; gene_name "Smchd1"; gene_source "ensembl"; gene_biotype "protein_coding"; transcript_name "Smchd1-202"; transcript_source "ensembl"; transcript_biotype "protein_coding"; tag "Ensembl_canonical";
9	ensembl	three_prime_utr	118690057	118690927	0	-	.	gene_id "ENSRNOG00000014319"; gene_version "9"; transcript_id "ENSRNOT00000103751"; transcript_version "2"; gene_name "Smchd1"; gene_source "ensembl"; gene_biotype "protein_coding"; transcript_name "Smchd1-203"; transcript_source "ensembl"; transcript_biotype "protein_coding";
9	ensembl	exon	118690057	118690955	0	-	.	gene_id "ENSRNOG00000014319"; gene_version "9"; transcript_id "ENSRNOT00000102031"; transcript_version "2"; exon_number "48"; gene_name "Smchd1"; gene_source "ensembl"; gene_biotype "protein_coding"; transcript_name "Smchd1-202"; transcript_source "ensembl"; transcript_biotype "protein_coding"; exon_id "ENSRNOE00000733442"; exon_version "1"; tag "Ensembl_canonical";
9	ensembl	exon	118690057	118690955	0	-	.	gene_id "ENSRNOG00000014319"; gene_version "9"; transcript_id "ENSRNOT00000103751"; transcript_version "2"; exon_number "49"; gene_name "Smchd1"; gene_source "ensembl"; gene_biotype "protein_coding"; transcript_name "Smchd1-203"; transcript_source "ensembl"; transcript_biotype "protein_coding"; exon_id "ENSRNOE00000733442"; exon_version "1";
9	ENSEMBL114_rn	exon	118690057	118690955	1.6921055547586	-	.	gene_id "ENSRNOG00000014319"; transcript_id "ENSRNOG00000014319_tx_5"; exon_id "9_118690057_118690955_-"; exonnum "49"; txlen "7174";
9	ENSEMBL114_rn	exon	118690057	118690955	0.377756551016276	-	.	gene_id "ENSRNOG00000014319"; transcript_id "ENSRNOG00000014319_tx_6"; exon_id "9_118690057_118690955_-"; exonnum "49"; txlen "7198";
9	ensembl	gene	118690057	118833452	0	-	.	gene_id "ENSRNOG00000014319"; gene_version "9"; gene_name "Smchd1"; gene_source "ensembl"; gene_biotype "protein_coding";
9	ensembl	transcript	118690057	118833452	0	-	.	gene_id "ENSRNOG00000014319"; gene_version "9"; transcript_id "ENSRNOT00000102031"; transcript_version "2"; gene_name "Smchd1"; gene_source "ensembl"; gene_biotype "protein_coding"; transcript_name "Smchd1-202"; transcript_source "ensembl"; transcript_biotype "protein_coding"; tag "Ensembl_canonical";
9	ensembl	transcript	118690057	118833452	0	-	.	gene_id "ENSRNOG00000014319"; gene_version "9"; transcript_id "ENSRNOT00000103751"; transcript_version "2"; gene_name "Smchd1"; gene_source "ensembl"; gene_biotype "protein_coding"; transcript_name "Smchd1-203"; transcript_source "ensembl"; transcript_biotype "protein_coding";
9	ensembl	stop_codon	118690928	118690930	0	-	0	gene_id "ENSRNOG00000014319"; gene_version "9"; transcript_id "ENSRNOT00000102031"; transcript_version "2"; exon_number "48"; gene_name "Smchd1"; gene_source "ensembl"; gene_biotype "protein_coding"; transcript_name "Smchd1-202"; transcript_source "ensembl"; transcript_biotype "protein_coding"; tag "Ensembl_canonical";
9	ensembl	stop_codon	118690928	118690930	0	-	0	gene_id "ENSRNOG00000014319"; gene_version "9"; transcript_id "ENSRNOT00000103751"; transcript_version "2"; exon_number "49"; gene_name "Smchd1"; gene_source "ensembl"; gene_biotype "protein_coding"; transcript_name "Smchd1-203"; transcript_source "ensembl"; transcript_biotype "protein_coding";
9	ensembl	CDS	118690931	118690955	0	-	1	gene_id "ENSRNOG00000014319"; gene_version "9"; transcript_id "ENSRNOT00000102031"; transcript_version "2"; exon_number "48"; gene_name "Smchd1"; gene_source "ensembl"; gene_biotype "protein_coding"; transcript_name "Smchd1-202"; transcript_source "ensembl"; transcript_biotype "protein_coding"; protein_id "ENSRNOP00000083499"; protein_version "2"; tag "Ensembl_canonical";
9	ensembl	CDS	118690931	118690955	0	-	1	gene_id "ENSRNOG00000014319"; gene_version "9"; transcript_id "ENSRNOT00000103751"; transcript_version "2"; exon_number "49"; gene_name "Smchd1"; gene_source "ensembl"; gene_biotype "protein_coding"; transcript_name "Smchd1-203"; transcript_source "ensembl"; transcript_biotype "protein_coding"; protein_id "ENSRNOP00000095761"; protein_version "2";
9	ensembl	exon	118694311	118694425	0	-	.	gene_id "ENSRNOG00000014319"; gene_version "9"; transcript_id "ENSRNOT00000102031"; transcript_version "2"; exon_number "47"; gene_name "Smchd1"; gene_source "ensembl"; gene_biotype "protein_coding"; transcript_name "Smchd1-202"; transcript_source "ensembl"; transcript_biotype "protein_coding"; exon_id "ENSRNOE00000139652"; exon_version "3"; tag "Ensembl_canonical";
9	ensembl	CDS	118694311	118694425	0	-	2	gene_id "ENSRNOG00000014319"; gene_version "9"; transcript_id "ENSRNOT00000102031"; transcript_version "2"; exon_number "47"; gene_name "Smchd1"; gene_source "ensembl"; gene_biotype "protein_coding"; transcript_name "Smchd1-202"; transcript_source "ensembl"; transcript_biotype "protein_coding"; protein_id "ENSRNOP00000083499"; protein_version "2"; tag "Ensembl_canonical";
9	ensembl	exon	118694311	118694425	0	-	.	gene_id "ENSRNOG00000014319"; gene_version "9"; transcript_id "ENSRNOT00000103751"; transcript_version "2"; exon_number "48"; gene_name "Smchd1"; gene_source "ensembl"; gene_biotype "protein_coding"; transcript_name "Smchd1-203"; transcript_source "ensembl"; transcript_biotype "protein_coding"; exon_id "ENSRNOE00000139652"; exon_version "3";
9	ensembl	CDS	118694311	118694425	0	-	2	gene_id "ENSRNOG00000014319"; gene_version "9"; transcript_id "ENSRNOT00000103751"; transcript_version "2"; exon_number "48"; gene_name "Smchd1"; gene_source "ensembl"; gene_biotype "protein_coding"; transcript_name "Smchd1-203"; transcript_source "ensembl"; transcript_biotype "protein_coding"; protein_id "ENSRNOP00000095761"; protein_version "2";
9	ENSEMBL114_rn	exon	118694311	118694425	1.6921055547586	-	.	gene_id "ENSRNOG00000014319"; transcript_id "ENSRNOG00000014319_tx_5"; exon_id "9_118694311_118694425_-"; exonnum "48"; txlen "7174";
9	ENSEMBL114_rn	exon	118694311	118694425	0.377756551016276	-	.	gene_id "ENSRNOG00000014319"; transcript_id "ENSRNOG00000014319_tx_6"; exon_id "9_118694311_118694425_-"; exonnum "48"; txlen "7198";
9	ensembl	three_prime_utr	118695036	118695155	0	-	.	gene_id "ENSRNOG00000014319"; gene_version "9"; transcript_id "ENSRNOT00000019359"; transcript_version "9"; gene_name "Smchd1"; gene_source "ensembl"; gene_biotype "protein_coding"; transcript_name "Smchd1-201"; transcript_source "ensembl"; transcript_biotype "protein_coding";
9	ensembl	exon	118695036	118695194	0	-	.	gene_id "ENSRNOG00000014319"; gene_version "9"; transcript_id "ENSRNOT00000019359"; transcript_version "9"; exon_number "45"; gene_name "Smchd1"; gene_source "ensembl"; gene_biotype "protein_coding"; transcript_name "Smchd1-201"; transcript_source "ensembl"; transcript_biotype "protein_coding"; exon_id "ENSRNOE00000771967"; exon_version "1";
9	ensembl	exon	118695036	118695194	0	-	.	gene_id "ENSRNOG00000014319"; gene_version "9"; transcript_id "ENSRNOT00000102031"; transcript_version "2"; exon_number "46"; gene_name "Smchd1"; gene_source "ensembl"; gene_biotype "protein_coding"; transcript_name "Smchd1-202"; transcript_source "ensembl"; transcript_biotype "protein_coding"; exon_id "ENSRNOE00000699917"; exon_version "1"; tag "Ensembl_canonical";
9	ensembl	CDS	118695036	118695194	0	-	2	gene_id "ENSRNOG00000014319"; gene_version "9"; transcript_id "ENSRNOT00000102031"; transcript_version "2"; exon_number "46"; gene_name "Smchd1"; gene_source "ensembl"; gene_biotype "protein_coding"; transcript_name "Smchd1-202"; transcript_source "ensembl"; transcript_biotype "protein_coding"; protein_id "ENSRNOP00000083499"; protein_version "2"; tag "Ensembl_canonical";
9	ensembl	exon	118695036	118695194	0	-	.	gene_id "ENSRNOG00000014319"; gene_version "9"; transcript_id "ENSRNOT00000103751"; transcript_version "2"; exon_number "47"; gene_name "Smchd1"; gene_source "ensembl"; gene_biotype "protein_coding"; transcript_name "Smchd1-203"; transcript_source "ensembl"; transcript_biotype "protein_coding"; exon_id "ENSRNOE00000699917"; exon_version "1";
9	ensembl	CDS	118695036	118695194	0	-	2	gene_id "ENSRNOG00000014319"; gene_version "9"; transcript_id "ENSRNOT00000103751"; transcript_version "2"; exon_number "47"; gene_name "Smchd1"; gene_source "ensembl"; gene_biotype "protein_coding"; transcript_name "Smchd1-203"; transcript_source "ensembl"; transcript_biotype "protein_coding"; protein_id "ENSRNOP00000095761"; protein_version "2";
9	ENSEMBL114_rn	exon	118695036	118695194	1.6921055547586	-	.	gene_id "ENSRNOG00000014319"; transcript_id "ENSRNOG00000014319_tx_5"; exon_id "9_118695036_118695194_-"; exonnum "47"; txlen "7174";
9	ENSEMBL114_rn	exon	118695036	118695194	0.377756551016276	-	.	gene_id "ENSRNOG00000014319"; transcript_id "ENSRNOG00000014319_tx_6"; exon_id "9_118695036_118695194_-"; exonnum "47"; txlen "7198";
9	ensembl	transcript	118695036	118833452	0	-	.	gene_id "ENSRNOG00000014319"; gene_version "9"; transcript_id "ENSRNOT00000019359"; transcript_version "9"; gene_name "Smchd1"; gene_source "ensembl"; gene_biotype "protein_coding"; transcript_name "Smchd1-201"; transcript_source "ensembl"; transcript_biotype "protein_coding";
9	ensembl	stop_codon	118695156	118695158	0	-	0	gene_id "ENSRNOG00000014319"; gene_version "9"; transcript_id "ENSRNOT00000019359"; transcript_version "9"; exon_number "45"; gene_name "Smchd1"; gene_source "ensembl"; gene_biotype "protein_coding"; transcript_name "Smchd1-201"; transcript_source "ensembl"; transcript_biotype "protein_coding";
9	ensembl	CDS	118695159	118695194	0	-	0	gene_id "ENSRNOG00000014319"; gene_version "9"; transcript_id "ENSRNOT00000019359"; transcript_version "9"; exon_number "45"; gene_name "Smchd1"; gene_source "ensembl"; gene_biotype "protein_coding"; transcript_name "Smchd1-201"; transcript_source "ensembl"; transcript_biotype "protein_coding"; protein_id "ENSRNOP00000019359"; protein_version "8";
9	ensembl	exon	118696221	118696427	0	-	.	gene_id "ENSRNOG00000014319"; gene_version "9"; transcript_id "ENSRNOT00000103751"; transcript_version "2"; exon_number "46"; gene_name "Smchd1"; gene_source "ensembl"; gene_biotype "protein_coding"; transcript_name "Smchd1-203"; transcript_source "ensembl"; transcript_biotype "protein_coding"; exon_id "ENSRNOE00000601919"; exon_version "2";
9	ensembl	CDS	118696221	118696427	0	-	2	gene_id "ENSRNOG00000014319"; gene_version "9"; transcript_id "ENSRNOT00000103751"; transcript_version "2"; exon_number "46"; gene_name "Smchd1"; gene_source "ensembl"; gene_biotype "protein_coding"; transcript_name "Smchd1-203"; transcript_source "ensembl"; transcript_biotype "protein_coding"; protein_id "ENSRNOP00000095761"; protein_version "2";
9	ensembl	exon	118699186	118699357	0	-	.	gene_id "ENSRNOG00000014319"; gene_version "9"; transcript_id "ENSRNOT00000102031"; transcript_version "2"; exon_number "45"; gene_name "Smchd1"; gene_source "ensembl"; gene_biotype "protein_coding"; transcript_name "Smchd1-202"; transcript_source "ensembl"; transcript_biotype "protein_coding"; exon_id "ENSRNOE00000138018"; exon_version "1"; tag "Ensembl_canonical";
9	ensembl	CDS	118699186	118699357	0	-	0	gene_id "ENSRNOG00000014319"; gene_version "9"; transcript_id "ENSRNOT00000102031"; transcript_version "2"; exon_number "45"; gene_name "Smchd1"; gene_source "ensembl"; gene_biotype "protein_coding"; transcript_name "Smchd1-202"; transcript_source "ensembl"; transcript_biotype "protein_coding"; protein_id "ENSRNOP00000083499"; protein_version "2"; tag "Ensembl_canonical";
9	ensembl	exon	118699186	118699357	0	-	.	gene_id "ENSRNOG00000014319"; gene_version "9"; transcript_id "ENSRNOT00000103751"; transcript_version "2"; exon_number "45"; gene_name "Smchd1"; gene_source "ensembl"; gene_biotype "protein_coding"; transcript_name "Smchd1-203"; transcript_source "ensembl"; transcript_biotype "protein_coding"; exon_id "ENSRNOE00000138018"; exon_version "1";
9	ensembl	CDS	118699186	118699357	0	-	0	gene_id "ENSRNOG00000014319"; gene_version "9"; transcript_id "ENSRNOT00000103751"; transcript_version "2"; exon_number "45"; gene_name "Smchd1"; gene_source "ensembl"; gene_biotype "protein_coding"; transcript_name "Smchd1-203"; transcript_source "ensembl"; transcript_biotype "protein_coding"; protein_id "ENSRNOP00000095761"; protein_version "2";
9	ENSEMBL114_rn	exon	118699186	118699357	1.6921055547586	-	.	gene_id "ENSRNOG00000014319"; transcript_id "ENSRNOG00000014319_tx_5"; exon_id "9_118699186_118699357_-"; exonnum "46"; txlen "7174";
9	ENSEMBL114_rn	exon	118699186	118699357	0.377756551016276	-	.	gene_id "ENSRNOG00000014319"; transcript_id "ENSRNOG00000014319_tx_6"; exon_id "9_118699186_118699357_-"; exonnum "46"; txlen "7198";
9	ensembl	exon	118708640	118708710	0	-	.	gene_id "ENSRNOG00000014319"; gene_version "9"; transcript_id "ENSRNOT00000019359"; transcript_version "9"; exon_number "44"; gene_name "Smchd1"; gene_source "ensembl"; gene_biotype "protein_coding"; transcript_name "Smchd1-201"; transcript_source "ensembl"; transcript_biotype "protein_coding"; exon_id "ENSRNOE00000137980"; exon_version "1";
9	ensembl	CDS	118708640	118708710	0	-	2	gene_id "ENSRNOG00000014319"; gene_version "9"; transcript_id "ENSRNOT00000019359"; transcript_version "9"; exon_number "44"; gene_name "Smchd1"; gene_source "ensembl"; gene_biotype "protein_coding"; transcript_name "Smchd1-201"; transcript_source "ensembl"; transcript_biotype "protein_coding"; protein_id "ENSRNOP00000019359"; protein_version "8";
9	ensembl	exon	118708640	118708710	0	-	.	gene_id "ENSRNOG00000014319"; gene_version "9"; transcript_id "ENSRNOT00000102031"; transcript_version "2"; exon_number "44"; gene_name "Smchd1"; gene_source "ensembl"; gene_biotype "protein_coding"; transcript_name "Smchd1-202"; transcript_source "ensembl"; transcript_biotype "protein_coding"; exon_id "ENSRNOE00000137980"; exon_version "1"; tag "Ensembl_canonical";
9	ensembl	CDS	118708640	118708710	0	-	2	gene_id "ENSRNOG00000014319"; gene_version "9"; transcript_id "ENSRNOT00000102031"; transcript_version "2"; exon_number "44"; gene_name "Smchd1"; gene_source "ensembl"; gene_biotype "protein_coding"; transcript_name "Smchd1-202"; transcript_source "ensembl"; transcript_biotype "protein_coding"; protein_id "ENSRNOP00000083499"; protein_version "2"; tag "Ensembl_canonical";
9	ensembl	exon	118708640	118708710	0	-	.	gene_id "ENSRNOG00000014319"; gene_version "9"; transcript_id "ENSRNOT00000103751"; transcript_version "2"; exon_number "44"; gene_name "Smchd1"; gene_source "ensembl"; gene_biotype "protein_coding"; transcript_name "Smchd1-203"; transcript_source "ensembl"; transcript_biotype "protein_coding"; exon_id "ENSRNOE00000137980"; exon_version "1";
9	ensembl	CDS	118708640	118708710	0	-	2	gene_id "ENSRNOG00000014319"; gene_version "9"; transcript_id "ENSRNOT00000103751"; transcript_version "2"; exon_number "44"; gene_name "Smchd1"; gene_source "ensembl"; gene_biotype "protein_coding"; transcript_name "Smchd1-203"; transcript_source "ensembl"; transcript_biotype "protein_coding"; protein_id "ENSRNOP00000095761"; protein_version "2";
9	ENSEMBL114_rn	exon	118708640	118708710	1.6921055547586	-	.	gene_id "ENSRNOG00000014319"; transcript_id "ENSRNOG00000014319_tx_5"; exon_id "9_118708640_118708710_-"; exonnum "45"; txlen "7174";
9	ENSEMBL114_rn	exon	118708640	118708710	0.377756551016276	-	.	gene_id "ENSRNOG00000014319"; transcript_id "ENSRNOG00000014319_tx_6"; exon_id "9_118708640_118708710_-"; exonnum "45"; txlen "7198";
9	ensembl	exon	118708851	118708960	0	-	.	gene_id "ENSRNOG00000014319"; gene_version "9"; transcript_id "ENSRNOT00000019359"; transcript_version "9"; exon_number "43"; gene_name "Smchd1"; gene_source "ensembl"; gene_biotype "protein_coding"; transcript_name "Smchd1-201"; transcript_source "ensembl"; transcript_biotype "protein_coding"; exon_id "ENSRNOE00000137930"; exon_version "1";
9	ensembl	CDS	118708851	118708960	0	-	1	gene_id "ENSRNOG00000014319"; gene_version "9"; transcript_id "ENSRNOT00000019359"; transcript_version "9"; exon_number "43"; gene_name "Smchd1"; gene_source "ensembl"; gene_biotype "protein_coding"; transcript_name "Smchd1-201"; transcript_source "ensembl"; transcript_biotype "protein_coding"; protein_id "ENSRNOP00000019359"; protein_version "8";
9	ensembl	exon	118708851	118708960	0	-	.	gene_id "ENSRNOG00000014319"; gene_version "9"; transcript_id "ENSRNOT00000102031"; transcript_version "2"; exon_number "43"; gene_name "Smchd1"; gene_source "ensembl"; gene_biotype "protein_coding"; transcript_name "Smchd1-202"; transcript_source "ensembl"; transcript_biotype "protein_coding"; exon_id "ENSRNOE00000137930"; exon_version "1"; tag "Ensembl_canonical";
9	ensembl	CDS	118708851	118708960	0	-	1	gene_id "ENSRNOG00000014319"; gene_version "9"; transcript_id "ENSRNOT00000102031"; transcript_version "2"; exon_number "43"; gene_name "Smchd1"; gene_source "ensembl"; gene_biotype "protein_coding"; transcript_name "Smchd1-202"; transcript_source "ensembl"; transcript_biotype "protein_coding"; protein_id "ENSRNOP00000083499"; protein_version "2"; tag "Ensembl_canonical";
9	ensembl	exon	118708851	118708960	0	-	.	gene_id "ENSRNOG00000014319"; gene_version "9"; transcript_id "ENSRNOT00000103751"; transcript_version "2"; exon_number "43"; gene_name "Smchd1"; gene_source "ensembl"; gene_biotype "protein_coding"; transcript_name "Smchd1-203"; transcript_source "ensembl"; transcript_biotype "protein_coding"; exon_id "ENSRNOE00000137930"; exon_version "1";
9	ensembl	CDS	118708851	118708960	0	-	1	gene_id "ENSRNOG00000014319"; gene_version "9"; transcript_id "ENSRNOT00000103751"; transcript_version "2"; exon_number "43"; gene_name "Smchd1"; gene_source "ensembl"; gene_biotype "protein_coding"; transcript_name "Smchd1-203"; transcript_source "ensembl"; transcript_biotype "protein_coding"; protein_id "ENSRNOP00000095761"; protein_version "2";
9	ENSEMBL114_rn	exon	118708851	118708960	1.6921055547586	-	.	gene_id "ENSRNOG00000014319"; transcript_id "ENSRNOG00000014319_tx_5"; exon_id "9_118708851_118708960_-"; exonnum "44"; txlen "7174";
9	ENSEMBL114_rn	exon	118708851	118708960	0.377756551016276	-	.	gene_id "ENSRNOG00000014319"; transcript_id "ENSRNOG00000014319_tx_6"; exon_id "9_118708851_118708960_-"; exonnum "44"; txlen "7198";
9	ensembl	exon	118710607	118710797	0	-	.	gene_id "ENSRNOG00000014319"; gene_version "9"; transcript_id "ENSRNOT00000019359"; transcript_version "9"; exon_number "42"; gene_name "Smchd1"; gene_source "ensembl"; gene_biotype "protein_coding"; transcript_name "Smchd1-201"; transcript_source "ensembl"; transcript_biotype "protein_coding"; exon_id "ENSRNOE00000137886"; exon_version "1";
9	ensembl	CDS	118710607	118710797	0	-	0	gene_id "ENSRNOG00000014319"; gene_version "9"; transcript_id "ENSRNOT00000019359"; transcript_version "9"; exon_number "42"; gene_name "Smchd1"; gene_source "ensembl"; gene_biotype "protein_coding"; transcript_name "Smchd1-201"; transcript_source "ensembl"; transcript_biotype "protein_coding"; protein_id "ENSRNOP00000019359"; protein_version "8";
9	ensembl	exon	118710607	118710797	0	-	.	gene_id "ENSRNOG00000014319"; gene_version "9"; transcript_id "ENSRNOT00000102031"; transcript_version "2"; exon_number "42"; gene_name "Smchd1"; gene_source "ensembl"; gene_biotype "protein_coding"; transcript_name "Smchd1-202"; transcript_source "ensembl"; transcript_biotype "protein_coding"; exon_id "ENSRNOE00000137886"; exon_version "1"; tag "Ensembl_canonical";
9	ensembl	CDS	118710607	118710797	0	-	0	gene_id "ENSRNOG00000014319"; gene_version "9"; transcript_id "ENSRNOT00000102031"; transcript_version "2"; exon_number "42"; gene_name "Smchd1"; gene_source "ensembl"; gene_biotype "protein_coding"; transcript_name "Smchd1-202"; transcript_source "ensembl"; transcript_biotype "protein_coding"; protein_id "ENSRNOP00000083499"; protein_version "2"; tag "Ensembl_canonical";
9	ensembl	exon	118710607	118710797	0	-	.	gene_id "ENSRNOG00000014319"; gene_version "9"; transcript_id "ENSRNOT00000103751"; transcript_version "2"; exon_number "42"; gene_name "Smchd1"; gene_source "ensembl"; gene_biotype "protein_coding"; transcript_name "Smchd1-203"; transcript_source "ensembl"; transcript_biotype "protein_coding"; exon_id "ENSRNOE00000137886"; exon_version "1";
9	ensembl	CDS	118710607	118710797	0	-	0	gene_id "ENSRNOG00000014319"; gene_version "9"; transcript_id "ENSRNOT00000103751"; transcript_version "2"; exon_number "42"; gene_name "Smchd1"; gene_source "ensembl"; gene_biotype "protein_coding"; transcript_name "Smchd1-203"; transcript_source "ensembl"; transcript_biotype "protein_coding"; protein_id "ENSRNOP00000095761"; protein_version "2";
9	ENSEMBL114_rn	exon	118710607	118710797	1.6921055547586	-	.	gene_id "ENSRNOG00000014319"; transcript_id "ENSRNOG00000014319_tx_5"; exon_id "9_118710607_118710797_-"; exonnum "43"; txlen "7174";
9	ENSEMBL114_rn	exon	118710607	118710797	0.377756551016276	-	.	gene_id "ENSRNOG00000014319"; transcript_id "ENSRNOG00000014319_tx_6"; exon_id "9_118710607_118710797_-"; exonnum "43"; txlen "7198";
9	ensembl	exon	118711424	118711546	0	-	.	gene_id "ENSRNOG00000014319"; gene_version "9"; transcript_id "ENSRNOT00000019359"; transcript_version "9"; exon_number "41"; gene_name "Smchd1"; gene_source "ensembl"; gene_biotype "protein_coding"; transcript_name "Smchd1-201"; transcript_source "ensembl"; transcript_biotype "protein_coding"; exon_id "ENSRNOE00000137830"; exon_version "1";
9	ensembl	CDS	118711424	118711546	0	-	0	gene_id "ENSRNOG00000014319"; gene_version "9"; transcript_id "ENSRNOT00000019359"; transcript_version "9"; exon_number "41"; gene_name "Smchd1"; gene_source "ensembl"; gene_biotype "protein_coding"; transcript_name "Smchd1-201"; transcript_source "ensembl"; transcript_biotype "protein_coding"; protein_id "ENSRNOP00000019359"; protein_version "8";
9	ensembl	exon	118711424	118711546	0	-	.	gene_id "ENSRNOG00000014319"; gene_version "9"; transcript_id "ENSRNOT00000102031"; transcript_version "2"; exon_number "41"; gene_name "Smchd1"; gene_source "ensembl"; gene_biotype "protein_coding"; transcript_name "Smchd1-202"; transcript_source "ensembl"; transcript_biotype "protein_coding"; exon_id "ENSRNOE00000137830"; exon_version "1"; tag "Ensembl_canonical";
9	ensembl	CDS	118711424	118711546	0	-	0	gene_id "ENSRNOG00000014319"; gene_version "9"; transcript_id "ENSRNOT00000102031"; transcript_version "2"; exon_number "41"; gene_name "Smchd1"; gene_source "ensembl"; gene_biotype "protein_coding"; transcript_name "Smchd1-202"; transcript_source "ensembl"; transcript_biotype "protein_coding"; protein_id "ENSRNOP00000083499"; protein_version "2"; tag "Ensembl_canonical";
9	ensembl	exon	118711424	118711546	0	-	.	gene_id "ENSRNOG00000014319"; gene_version "9"; transcript_id "ENSRNOT00000103751"; transcript_version "2"; exon_number "41"; gene_name "Smchd1"; gene_source "ensembl"; gene_biotype "protein_coding"; transcript_name "Smchd1-203"; transcript_source "ensembl"; transcript_biotype "protein_coding"; exon_id "ENSRNOE00000137830"; exon_version "1";
9	ensembl	CDS	118711424	118711546	0	-	0	gene_id "ENSRNOG00000014319"; gene_version "9"; transcript_id "ENSRNOT00000103751"; transcript_version "2"; exon_number "41"; gene_name "Smchd1"; gene_source "ensembl"; gene_biotype "protein_coding"; transcript_name "Smchd1-203"; transcript_source "ensembl"; transcript_biotype "protein_coding"; protein_id "ENSRNOP00000095761"; protein_version "2";
9	ENSEMBL114_rn	exon	118711424	118711546	1.6921055547586	-	.	gene_id "ENSRNOG00000014319"; transcript_id "ENSRNOG00000014319_tx_5"; exon_id "9_118711424_118711546_-"; exonnum "42"; txlen "7174";
9	ENSEMBL114_rn	exon	118711424	118711546	0.377756551016276	-	.	gene_id "ENSRNOG00000014319"; transcript_id "ENSRNOG00000014319_tx_6"; exon_id "9_118711424_118711546_-"; exonnum "42"; txlen "7198";
9	ensembl	exon	118712759	118712844	0	-	.	gene_id "ENSRNOG00000014319"; gene_version "9"; transcript_id "ENSRNOT00000019359"; transcript_version "9"; exon_number "40"; gene_name "Smchd1"; gene_source "ensembl"; gene_biotype "protein_coding"; transcript_name "Smchd1-201"; transcript_source "ensembl"; transcript_biotype "protein_coding"; exon_id "ENSRNOE00000137780"; exon_version "1";
9	ensembl	CDS	118712759	118712844	0	-	2	gene_id "ENSRNOG00000014319"; gene_version "9"; transcript_id "ENSRNOT00000019359"; transcript_version "9"; exon_number "40"; gene_name "Smchd1"; gene_source "ensembl"; gene_biotype "protein_coding"; transcript_name "Smchd1-201"; transcript_source "ensembl"; transcript_biotype "protein_coding"; protein_id "ENSRNOP00000019359"; protein_version "8";
9	ensembl	exon	118712759	118712844	0	-	.	gene_id "ENSRNOG00000014319"; gene_version "9"; transcript_id "ENSRNOT00000102031"; transcript_version "2"; exon_number "40"; gene_name "Smchd1"; gene_source "ensembl"; gene_biotype "protein_coding"; transcript_name "Smchd1-202"; transcript_source "ensembl"; transcript_biotype "protein_coding"; exon_id "ENSRNOE00000137780"; exon_version "1"; tag "Ensembl_canonical";
9	ensembl	CDS	118712759	118712844	0	-	2	gene_id "ENSRNOG00000014319"; gene_version "9"; transcript_id "ENSRNOT00000102031"; transcript_version "2"; exon_number "40"; gene_name "Smchd1"; gene_source "ensembl"; gene_biotype "protein_coding"; transcript_name "Smchd1-202"; transcript_source "ensembl"; transcript_biotype "protein_coding"; protein_id "ENSRNOP00000083499"; protein_version "2"; tag "Ensembl_canonical";
9	ensembl	exon	118712759	118712844	0	-	.	gene_id "ENSRNOG00000014319"; gene_version "9"; transcript_id "ENSRNOT00000103751"; transcript_version "2"; exon_number "40"; gene_name "Smchd1"; gene_source "ensembl"; gene_biotype "protein_coding"; transcript_name "Smchd1-203"; transcript_source "ensembl"; transcript_biotype "protein_coding"; exon_id "ENSRNOE00000137780"; exon_version "1";
9	ensembl	CDS	118712759	118712844	0	-	2	gene_id "ENSRNOG00000014319"; gene_version "9"; transcript_id "ENSRNOT00000103751"; transcript_version "2"; exon_number "40"; gene_name "Smchd1"; gene_source "ensembl"; gene_biotype "protein_coding"; transcript_name "Smchd1-203"; transcript_source "ensembl"; transcript_biotype "protein_coding"; protein_id "ENSRNOP00000095761"; protein_version "2";
9	ENSEMBL114_rn	exon	118712759	118712844	1.6921055547586	-	.	gene_id "ENSRNOG00000014319"; transcript_id "ENSRNOG00000014319_tx_5"; exon_id "9_118712759_118712844_-"; exonnum "41"; txlen "7174";
9	ENSEMBL114_rn	exon	118712759	118712844	0.377756551016276	-	.	gene_id "ENSRNOG00000014319"; transcript_id "ENSRNOG00000014319_tx_6"; exon_id "9_118712759_118712844_-"; exonnum "41"; txlen "7198";
9	ensembl	exon	118714842	118714961	0	-	.	gene_id "ENSRNOG00000014319"; gene_version "9"; transcript_id "ENSRNOT00000019359"; transcript_version "9"; exon_number "39"; gene_name "Smchd1"; gene_source "ensembl"; gene_biotype "protein_coding"; transcript_name "Smchd1-201"; transcript_source "ensembl"; transcript_biotype "protein_coding"; exon_id "ENSRNOE00000137733"; exon_version "1";
9	ensembl	CDS	118714842	118714961	0	-	2	gene_id "ENSRNOG00000014319"; gene_version "9"; transcript_id "ENSRNOT00000019359"; transcript_version "9"; exon_number "39"; gene_name "Smchd1"; gene_source "ensembl"; gene_biotype "protein_coding"; transcript_name "Smchd1-201"; transcript_source "ensembl"; transcript_biotype "protein_coding"; protein_id "ENSRNOP00000019359"; protein_version "8";
9	ensembl	exon	118714842	118714961	0	-	.	gene_id "ENSRNOG00000014319"; gene_version "9"; transcript_id "ENSRNOT00000102031"; transcript_version "2"; exon_number "39"; gene_name "Smchd1"; gene_source "ensembl"; gene_biotype "protein_coding"; transcript_name "Smchd1-202"; transcript_source "ensembl"; transcript_biotype "protein_coding"; exon_id "ENSRNOE00000137733"; exon_version "1"; tag "Ensembl_canonical";
9	ensembl	CDS	118714842	118714961	0	-	2	gene_id "ENSRNOG00000014319"; gene_version "9"; transcript_id "ENSRNOT00000102031"; transcript_version "2"; exon_number "39"; gene_name "Smchd1"; gene_source "ensembl"; gene_biotype "protein_coding"; transcript_name "Smchd1-202"; transcript_source "ensembl"; transcript_biotype "protein_coding"; protein_id "ENSRNOP00000083499"; protein_version "2"; tag "Ensembl_canonical";
9	ensembl	exon	118714842	118714961	0	-	.	gene_id "ENSRNOG00000014319"; gene_version "9"; transcript_id "ENSRNOT00000103751"; transcript_version "2"; exon_number "39"; gene_name "Smchd1"; gene_source "ensembl"; gene_biotype "protein_coding"; transcript_name "Smchd1-203"; transcript_source "ensembl"; transcript_biotype "protein_coding"; exon_id "ENSRNOE00000137733"; exon_version "1";
9	ensembl	CDS	118714842	118714961	0	-	2	gene_id "ENSRNOG00000014319"; gene_version "9"; transcript_id "ENSRNOT00000103751"; transcript_version "2"; exon_number "39"; gene_name "Smchd1"; gene_source "ensembl"; gene_biotype "protein_coding"; transcript_name "Smchd1-203"; transcript_source "ensembl"; transcript_biotype "protein_coding"; protein_id "ENSRNOP00000095761"; protein_version "2";
9	ENSEMBL114_rn	exon	118714842	118714961	1.6921055547586	-	.	gene_id "ENSRNOG00000014319"; transcript_id "ENSRNOG00000014319_tx_5"; exon_id "9_118714842_118714961_-"; exonnum "40"; txlen "7174";
9	ENSEMBL114_rn	exon	118714842	118714961	0.377756551016276	-	.	gene_id "ENSRNOG00000014319"; transcript_id "ENSRNOG00000014319_tx_6"; exon_id "9_118714842_118714961_-"; exonnum "40"; txlen "7198";
9	ensembl	exon	118715111	118715237	0	-	.	gene_id "ENSRNOG00000014319"; gene_version "9"; transcript_id "ENSRNOT00000019359"; transcript_version "9"; exon_number "38"; gene_name "Smchd1"; gene_source "ensembl"; gene_biotype "protein_coding"; transcript_name "Smchd1-201"; transcript_source "ensembl"; transcript_biotype "protein_coding"; exon_id "ENSRNOE00000137692"; exon_version "1";
9	ensembl	CDS	118715111	118715237	0	-	0	gene_id "ENSRNOG00000014319"; gene_version "9"; transcript_id "ENSRNOT00000019359"; transcript_version "9"; exon_number "38"; gene_name "Smchd1"; gene_source "ensembl"; gene_biotype "protein_coding"; transcript_name "Smchd1-201"; transcript_source "ensembl"; transcript_biotype "protein_coding"; protein_id "ENSRNOP00000019359"; protein_version "8";
9	ensembl	exon	118715111	118715237	0	-	.	gene_id "ENSRNOG00000014319"; gene_version "9"; transcript_id "ENSRNOT00000102031"; transcript_version "2"; exon_number "38"; gene_name "Smchd1"; gene_source "ensembl"; gene_biotype "protein_coding"; transcript_name "Smchd1-202"; transcript_source "ensembl"; transcript_biotype "protein_coding"; exon_id "ENSRNOE00000137692"; exon_version "1"; tag "Ensembl_canonical";
9	ensembl	CDS	118715111	118715237	0	-	0	gene_id "ENSRNOG00000014319"; gene_version "9"; transcript_id "ENSRNOT00000102031"; transcript_version "2"; exon_number "38"; gene_name "Smchd1"; gene_source "ensembl"; gene_biotype "protein_coding"; transcript_name "Smchd1-202"; transcript_source "ensembl"; transcript_biotype "protein_coding"; protein_id "ENSRNOP00000083499"; protein_version "2"; tag "Ensembl_canonical";
9	ensembl	exon	118715111	118715237	0	-	.	gene_id "ENSRNOG00000014319"; gene_version "9"; transcript_id "ENSRNOT00000103751"; transcript_version "2"; exon_number "38"; gene_name "Smchd1"; gene_source "ensembl"; gene_biotype "protein_coding"; transcript_name "Smchd1-203"; transcript_source "ensembl"; transcript_biotype "protein_coding"; exon_id "ENSRNOE00000137692"; exon_version "1";
9	ensembl	CDS	118715111	118715237	0	-	0	gene_id "ENSRNOG00000014319"; gene_version "9"; transcript_id "ENSRNOT00000103751"; transcript_version "2"; exon_number "38"; gene_name "Smchd1"; gene_source "ensembl"; gene_biotype "protein_coding"; transcript_name "Smchd1-203"; transcript_source "ensembl"; transcript_biotype "protein_coding"; protein_id "ENSRNOP00000095761"; protein_version "2";
9	ENSEMBL114_rn	exon	118715111	118715237	1.6921055547586	-	.	gene_id "ENSRNOG00000014319"; transcript_id "ENSRNOG00000014319_tx_5"; exon_id "9_118715111_118715237_-"; exonnum "39"; txlen "7174";
9	ENSEMBL114_rn	exon	118715111	118715237	0.377756551016276	-	.	gene_id "ENSRNOG00000014319"; transcript_id "ENSRNOG00000014319_tx_6"; exon_id "9_118715111_118715237_-"; exonnum "39"; txlen "7198";
9	ensembl	exon	118719266	118719418	0	-	.	gene_id "ENSRNOG00000014319"; gene_version "9"; transcript_id "ENSRNOT00000019359"; transcript_version "9"; exon_number "37"; gene_name "Smchd1"; gene_source "ensembl"; gene_biotype "protein_coding"; transcript_name "Smchd1-201"; transcript_source "ensembl"; transcript_biotype "protein_coding"; exon_id "ENSRNOE00000137638"; exon_version "1";
9	ensembl	CDS	118719266	118719418	0	-	0	gene_id "ENSRNOG00000014319"; gene_version "9"; transcript_id "ENSRNOT00000019359"; transcript_version "9"; exon_number "37"; gene_name "Smchd1"; gene_source "ensembl"; gene_biotype "protein_coding"; transcript_name "Smchd1-201"; transcript_source "ensembl"; transcript_biotype "protein_coding"; protein_id "ENSRNOP00000019359"; protein_version "8";
9	ensembl	exon	118719266	118719418	0	-	.	gene_id "ENSRNOG00000014319"; gene_version "9"; transcript_id "ENSRNOT00000102031"; transcript_version "2"; exon_number "37"; gene_name "Smchd1"; gene_source "ensembl"; gene_biotype "protein_coding"; transcript_name "Smchd1-202"; transcript_source "ensembl"; transcript_biotype "protein_coding"; exon_id "ENSRNOE00000137638"; exon_version "1"; tag "Ensembl_canonical";
9	ensembl	CDS	118719266	118719418	0	-	0	gene_id "ENSRNOG00000014319"; gene_version "9"; transcript_id "ENSRNOT00000102031"; transcript_version "2"; exon_number "37"; gene_name "Smchd1"; gene_source "ensembl"; gene_biotype "protein_coding"; transcript_name "Smchd1-202"; transcript_source "ensembl"; transcript_biotype "protein_coding"; protein_id "ENSRNOP00000083499"; protein_version "2"; tag "Ensembl_canonical";
9	ensembl	exon	118719266	118719418	0	-	.	gene_id "ENSRNOG00000014319"; gene_version "9"; transcript_id "ENSRNOT00000103751"; transcript_version "2"; exon_number "37"; gene_name "Smchd1"; gene_source "ensembl"; gene_biotype "protein_coding"; transcript_name "Smchd1-203"; transcript_source "ensembl"; transcript_biotype "protein_coding"; exon_id "ENSRNOE00000137638"; exon_version "1";
9	ensembl	CDS	118719266	118719418	0	-	0	gene_id "ENSRNOG00000014319"; gene_version "9"; transcript_id "ENSRNOT00000103751"; transcript_version "2"; exon_number "37"; gene_name "Smchd1"; gene_source "ensembl"; gene_biotype "protein_coding"; transcript_name "Smchd1-203"; transcript_source "ensembl"; transcript_biotype "protein_coding"; protein_id "ENSRNOP00000095761"; protein_version "2";
9	ENSEMBL114_rn	exon	118719266	118719418	1.6921055547586	-	.	gene_id "ENSRNOG00000014319"; transcript_id "ENSRNOG00000014319_tx_5"; exon_id "9_118719266_118719418_-"; exonnum "38"; txlen "7174";
9	ENSEMBL114_rn	exon	118719266	118719418	0.377756551016276	-	.	gene_id "ENSRNOG00000014319"; transcript_id "ENSRNOG00000014319_tx_6"; exon_id "9_118719266_118719418_-"; exonnum "38"; txlen "7198";
9	ensembl	exon	118719673	118719804	0	-	.	gene_id "ENSRNOG00000014319"; gene_version "9"; transcript_id "ENSRNOT00000019359"; transcript_version "9"; exon_number "36"; gene_name "Smchd1"; gene_source "ensembl"; gene_biotype "protein_coding"; transcript_name "Smchd1-201"; transcript_source "ensembl"; transcript_biotype "protein_coding"; exon_id "ENSRNOE00000137590"; exon_version "1";
9	ensembl	CDS	118719673	118719804	0	-	0	gene_id "ENSRNOG00000014319"; gene_version "9"; transcript_id "ENSRNOT00000019359"; transcript_version "9"; exon_number "36"; gene_name "Smchd1"; gene_source "ensembl"; gene_biotype "protein_coding"; transcript_name "Smchd1-201"; transcript_source "ensembl"; transcript_biotype "protein_coding"; protein_id "ENSRNOP00000019359"; protein_version "8";
9	ensembl	exon	118719673	118719804	0	-	.	gene_id "ENSRNOG00000014319"; gene_version "9"; transcript_id "ENSRNOT00000102031"; transcript_version "2"; exon_number "36"; gene_name "Smchd1"; gene_source "ensembl"; gene_biotype "protein_coding"; transcript_name "Smchd1-202"; transcript_source "ensembl"; transcript_biotype "protein_coding"; exon_id "ENSRNOE00000137590"; exon_version "1"; tag "Ensembl_canonical";
9	ensembl	CDS	118719673	118719804	0	-	0	gene_id "ENSRNOG00000014319"; gene_version "9"; transcript_id "ENSRNOT00000102031"; transcript_version "2"; exon_number "36"; gene_name "Smchd1"; gene_source "ensembl"; gene_biotype "protein_coding"; transcript_name "Smchd1-202"; transcript_source "ensembl"; transcript_biotype "protein_coding"; protein_id "ENSRNOP00000083499"; protein_version "2"; tag "Ensembl_canonical";
9	ensembl	exon	118719673	118719804	0	-	.	gene_id "ENSRNOG00000014319"; gene_version "9"; transcript_id "ENSRNOT00000103751"; transcript_version "2"; exon_number "36"; gene_name "Smchd1"; gene_source "ensembl"; gene_biotype "protein_coding"; transcript_name "Smchd1-203"; transcript_source "ensembl"; transcript_biotype "protein_coding"; exon_id "ENSRNOE00000137590"; exon_version "1";
9	ensembl	CDS	118719673	118719804	0	-	0	gene_id "ENSRNOG00000014319"; gene_version "9"; transcript_id "ENSRNOT00000103751"; transcript_version "2"; exon_number "36"; gene_name "Smchd1"; gene_source "ensembl"; gene_biotype "protein_coding"; transcript_name "Smchd1-203"; transcript_source "ensembl"; transcript_biotype "protein_coding"; protein_id "ENSRNOP00000095761"; protein_version "2";
9	ENSEMBL114_rn	exon	118719673	118719804	1.6921055547586	-	.	gene_id "ENSRNOG00000014319"; transcript_id "ENSRNOG00000014319_tx_5"; exon_id "9_118719673_118719804_-"; exonnum "37"; txlen "7174";
9	ENSEMBL114_rn	exon	118719673	118719804	0.377756551016276	-	.	gene_id "ENSRNOG00000014319"; transcript_id "ENSRNOG00000014319_tx_6"; exon_id "9_118719673_118719804_-"; exonnum "37"; txlen "7198";
9	ensembl	exon	118720359	118720446	0	-	.	gene_id "ENSRNOG00000014319"; gene_version "9"; transcript_id "ENSRNOT00000019359"; transcript_version "9"; exon_number "35"; gene_name "Smchd1"; gene_source "ensembl"; gene_biotype "protein_coding"; transcript_name "Smchd1-201"; transcript_source "ensembl"; transcript_biotype "protein_coding"; exon_id "ENSRNOE00000137540"; exon_version "1";
9	ensembl	CDS	118720359	118720446	0	-	1	gene_id "ENSRNOG00000014319"; gene_version "9"; transcript_id "ENSRNOT00000019359"; transcript_version "9"; exon_number "35"; gene_name "Smchd1"; gene_source "ensembl"; gene_biotype "protein_coding"; transcript_name "Smchd1-201"; transcript_source "ensembl"; transcript_biotype "protein_coding"; protein_id "ENSRNOP00000019359"; protein_version "8";
9	ensembl	exon	118720359	118720446	0	-	.	gene_id "ENSRNOG00000014319"; gene_version "9"; transcript_id "ENSRNOT00000102031"; transcript_version "2"; exon_number "35"; gene_name "Smchd1"; gene_source "ensembl"; gene_biotype "protein_coding"; transcript_name "Smchd1-202"; transcript_source "ensembl"; transcript_biotype "protein_coding"; exon_id "ENSRNOE00000137540"; exon_version "1"; tag "Ensembl_canonical";
9	ensembl	CDS	118720359	118720446	0	-	1	gene_id "ENSRNOG00000014319"; gene_version "9"; transcript_id "ENSRNOT00000102031"; transcript_version "2"; exon_number "35"; gene_name "Smchd1"; gene_source "ensembl"; gene_biotype "protein_coding"; transcript_name "Smchd1-202"; transcript_source "ensembl"; transcript_biotype "protein_coding"; protein_id "ENSRNOP00000083499"; protein_version "2"; tag "Ensembl_canonical";
9	ensembl	exon	118720359	118720446	0	-	.	gene_id "ENSRNOG00000014319"; gene_version "9"; transcript_id "ENSRNOT00000103751"; transcript_version "2"; exon_number "35"; gene_name "Smchd1"; gene_source "ensembl"; gene_biotype "protein_coding"; transcript_name "Smchd1-203"; transcript_source "ensembl"; transcript_biotype "protein_coding"; exon_id "ENSRNOE00000137540"; exon_version "1";
9	ensembl	CDS	118720359	118720446	0	-	1	gene_id "ENSRNOG00000014319"; gene_version "9"; transcript_id "ENSRNOT00000103751"; transcript_version "2"; exon_number "35"; gene_name "Smchd1"; gene_source "ensembl"; gene_biotype "protein_coding"; transcript_name "Smchd1-203"; transcript_source "ensembl"; transcript_biotype "protein_coding"; protein_id "ENSRNOP00000095761"; protein_version "2";
9	ENSEMBL114_rn	exon	118720359	118720446	1.6921055547586	-	.	gene_id "ENSRNOG00000014319"; transcript_id "ENSRNOG00000014319_tx_5"; exon_id "9_118720359_118720446_-"; exonnum "36"; txlen "7174";
9	ENSEMBL114_rn	exon	118720359	118720446	0.377756551016276	-	.	gene_id "ENSRNOG00000014319"; transcript_id "ENSRNOG00000014319_tx_6"; exon_id "9_118720359_118720446_-"; exonnum "36"; txlen "7198";
9	ensembl	exon	118726643	118726707	0	-	.	gene_id "ENSRNOG00000014319"; gene_version "9"; transcript_id "ENSRNOT00000019359"; transcript_version "9"; exon_number "34"; gene_name "Smchd1"; gene_source "ensembl"; gene_biotype "protein_coding"; transcript_name "Smchd1-201"; transcript_source "ensembl"; transcript_biotype "protein_coding"; exon_id "ENSRNOE00000137471"; exon_version "1";
9	ensembl	CDS	118726643	118726707	0	-	0	gene_id "ENSRNOG00000014319"; gene_version "9"; transcript_id "ENSRNOT00000019359"; transcript_version "9"; exon_number "34"; gene_name "Smchd1"; gene_source "ensembl"; gene_biotype "protein_coding"; transcript_name "Smchd1-201"; transcript_source "ensembl"; transcript_biotype "protein_coding"; protein_id "ENSRNOP00000019359"; protein_version "8";
9	ensembl	exon	118726643	118726707	0	-	.	gene_id "ENSRNOG00000014319"; gene_version "9"; transcript_id "ENSRNOT00000102031"; transcript_version "2"; exon_number "34"; gene_name "Smchd1"; gene_source "ensembl"; gene_biotype "protein_coding"; transcript_name "Smchd1-202"; transcript_source "ensembl"; transcript_biotype "protein_coding"; exon_id "ENSRNOE00000137471"; exon_version "1"; tag "Ensembl_canonical";
9	ensembl	CDS	118726643	118726707	0	-	0	gene_id "ENSRNOG00000014319"; gene_version "9"; transcript_id "ENSRNOT00000102031"; transcript_version "2"; exon_number "34"; gene_name "Smchd1"; gene_source "ensembl"; gene_biotype "protein_coding"; transcript_name "Smchd1-202"; transcript_source "ensembl"; transcript_biotype "protein_coding"; protein_id "ENSRNOP00000083499"; protein_version "2"; tag "Ensembl_canonical";
9	ensembl	exon	118726643	118726707	0	-	.	gene_id "ENSRNOG00000014319"; gene_version "9"; transcript_id "ENSRNOT00000103751"; transcript_version "2"; exon_number "34"; gene_name "Smchd1"; gene_source "ensembl"; gene_biotype "protein_coding"; transcript_name "Smchd1-203"; transcript_source "ensembl"; transcript_biotype "protein_coding"; exon_id "ENSRNOE00000137471"; exon_version "1";
9	ensembl	CDS	118726643	118726707	0	-	0	gene_id "ENSRNOG00000014319"; gene_version "9"; transcript_id "ENSRNOT00000103751"; transcript_version "2"; exon_number "34"; gene_name "Smchd1"; gene_source "ensembl"; gene_biotype "protein_coding"; transcript_name "Smchd1-203"; transcript_source "ensembl"; transcript_biotype "protein_coding"; protein_id "ENSRNOP00000095761"; protein_version "2";
9	ENSEMBL114_rn	exon	118726643	118726707	1.6921055547586	-	.	gene_id "ENSRNOG00000014319"; transcript_id "ENSRNOG00000014319_tx_5"; exon_id "9_118726643_118726707_-"; exonnum "35"; txlen "7174";
9	ENSEMBL114_rn	exon	118726643	118726707	0.377756551016276	-	.	gene_id "ENSRNOG00000014319"; transcript_id "ENSRNOG00000014319_tx_6"; exon_id "9_118726643_118726707_-"; exonnum "35"; txlen "7198";
9	ensembl	exon	118727591	118727706	0	-	.	gene_id "ENSRNOG00000014319"; gene_version "9"; transcript_id "ENSRNOT00000019359"; transcript_version "9"; exon_number "33"; gene_name "Smchd1"; gene_source "ensembl"; gene_biotype "protein_coding"; transcript_name "Smchd1-201"; transcript_source "ensembl"; transcript_biotype "protein_coding"; exon_id "ENSRNOE00000137431"; exon_version "1";
9	ensembl	CDS	118727591	118727706	0	-	2	gene_id "ENSRNOG00000014319"; gene_version "9"; transcript_id "ENSRNOT00000019359"; transcript_version "9"; exon_number "33"; gene_name "Smchd1"; gene_source "ensembl"; gene_biotype "protein_coding"; transcript_name "Smchd1-201"; transcript_source "ensembl"; transcript_biotype "protein_coding"; protein_id "ENSRNOP00000019359"; protein_version "8";
9	ensembl	exon	118727591	118727706	0	-	.	gene_id "ENSRNOG00000014319"; gene_version "9"; transcript_id "ENSRNOT00000102031"; transcript_version "2"; exon_number "33"; gene_name "Smchd1"; gene_source "ensembl"; gene_biotype "protein_coding"; transcript_name "Smchd1-202"; transcript_source "ensembl"; transcript_biotype "protein_coding"; exon_id "ENSRNOE00000137431"; exon_version "1"; tag "Ensembl_canonical";
9	ensembl	CDS	118727591	118727706	0	-	2	gene_id "ENSRNOG00000014319"; gene_version "9"; transcript_id "ENSRNOT00000102031"; transcript_version "2"; exon_number "33"; gene_name "Smchd1"; gene_source "ensembl"; gene_biotype "protein_coding"; transcript_name "Smchd1-202"; transcript_source "ensembl"; transcript_biotype "protein_coding"; protein_id "ENSRNOP00000083499"; protein_version "2"; tag "Ensembl_canonical";
9	ensembl	exon	118727591	118727706	0	-	.	gene_id "ENSRNOG00000014319"; gene_version "9"; transcript_id "ENSRNOT00000103751"; transcript_version "2"; exon_number "33"; gene_name "Smchd1"; gene_source "ensembl"; gene_biotype "protein_coding"; transcript_name "Smchd1-203"; transcript_source "ensembl"; transcript_biotype "protein_coding"; exon_id "ENSRNOE00000137431"; exon_version "1";
9	ensembl	CDS	118727591	118727706	0	-	2	gene_id "ENSRNOG00000014319"; gene_version "9"; transcript_id "ENSRNOT00000103751"; transcript_version "2"; exon_number "33"; gene_name "Smchd1"; gene_source "ensembl"; gene_biotype "protein_coding"; transcript_name "Smchd1-203"; transcript_source "ensembl"; transcript_biotype "protein_coding"; protein_id "ENSRNOP00000095761"; protein_version "2";
9	ENSEMBL114_rn	exon	118727591	118727706	1.6921055547586	-	.	gene_id "ENSRNOG00000014319"; transcript_id "ENSRNOG00000014319_tx_5"; exon_id "9_118727591_118727706_-"; exonnum "34"; txlen "7174";
9	ENSEMBL114_rn	exon	118727591	118727706	0.377756551016276	-	.	gene_id "ENSRNOG00000014319"; transcript_id "ENSRNOG00000014319_tx_6"; exon_id "9_118727591_118727706_-"; exonnum "34"; txlen "7198";
9	ensembl	exon	118728962	118729119	0	-	.	gene_id "ENSRNOG00000014319"; gene_version "9"; transcript_id "ENSRNOT00000019359"; transcript_version "9"; exon_number "32"; gene_name "Smchd1"; gene_source "ensembl"; gene_biotype "protein_coding"; transcript_name "Smchd1-201"; transcript_source "ensembl"; transcript_biotype "protein_coding"; exon_id "ENSRNOE00000711853"; exon_version "1";
9	ensembl	CDS	118728962	118729119	0	-	1	gene_id "ENSRNOG00000014319"; gene_version "9"; transcript_id "ENSRNOT00000019359"; transcript_version "9"; exon_number "32"; gene_name "Smchd1"; gene_source "ensembl"; gene_biotype "protein_coding"; transcript_name "Smchd1-201"; transcript_source "ensembl"; transcript_biotype "protein_coding"; protein_id "ENSRNOP00000019359"; protein_version "8";
9	ensembl	exon	118728962	118729119	0	-	.	gene_id "ENSRNOG00000014319"; gene_version "9"; transcript_id "ENSRNOT00000102031"; transcript_version "2"; exon_number "32"; gene_name "Smchd1"; gene_source "ensembl"; gene_biotype "protein_coding"; transcript_name "Smchd1-202"; transcript_source "ensembl"; transcript_biotype "protein_coding"; exon_id "ENSRNOE00000711853"; exon_version "1"; tag "Ensembl_canonical";
9	ensembl	CDS	118728962	118729119	0	-	1	gene_id "ENSRNOG00000014319"; gene_version "9"; transcript_id "ENSRNOT00000102031"; transcript_version "2"; exon_number "32"; gene_name "Smchd1"; gene_source "ensembl"; gene_biotype "protein_coding"; transcript_name "Smchd1-202"; transcript_source "ensembl"; transcript_biotype "protein_coding"; protein_id "ENSRNOP00000083499"; protein_version "2"; tag "Ensembl_canonical";
9	ensembl	exon	118728962	118729119	0	-	.	gene_id "ENSRNOG00000014319"; gene_version "9"; transcript_id "ENSRNOT00000103751"; transcript_version "2"; exon_number "32"; gene_name "Smchd1"; gene_source "ensembl"; gene_biotype "protein_coding"; transcript_name "Smchd1-203"; transcript_source "ensembl"; transcript_biotype "protein_coding"; exon_id "ENSRNOE00000711853"; exon_version "1";
9	ensembl	CDS	118728962	118729119	0	-	1	gene_id "ENSRNOG00000014319"; gene_version "9"; transcript_id "ENSRNOT00000103751"; transcript_version "2"; exon_number "32"; gene_name "Smchd1"; gene_source "ensembl"; gene_biotype "protein_coding"; transcript_name "Smchd1-203"; transcript_source "ensembl"; transcript_biotype "protein_coding"; protein_id "ENSRNOP00000095761"; protein_version "2";
9	ENSEMBL114_rn	exon	118728962	118729119	1.6921055547586	-	.	gene_id "ENSRNOG00000014319"; transcript_id "ENSRNOG00000014319_tx_5"; exon_id "9_118728962_118729119_-"; exonnum "33"; txlen "7174";
9	ENSEMBL114_rn	exon	118728962	118729119	0.377756551016276	-	.	gene_id "ENSRNOG00000014319"; transcript_id "ENSRNOG00000014319_tx_6"; exon_id "9_118728962_118729119_-"; exonnum "33"; txlen "7198";
9	ensembl	exon	118729323	118729402	0	-	.	gene_id "ENSRNOG00000014319"; gene_version "9"; transcript_id "ENSRNOT00000019359"; transcript_version "9"; exon_number "31"; gene_name "Smchd1"; gene_source "ensembl"; gene_biotype "protein_coding"; transcript_name "Smchd1-201"; transcript_source "ensembl"; transcript_biotype "protein_coding"; exon_id "ENSRNOE00000792495"; exon_version "1";
9	ensembl	CDS	118729323	118729402	0	-	0	gene_id "ENSRNOG00000014319"; gene_version "9"; transcript_id "ENSRNOT00000019359"; transcript_version "9"; exon_number "31"; gene_name "Smchd1"; gene_source "ensembl"; gene_biotype "protein_coding"; transcript_name "Smchd1-201"; transcript_source "ensembl"; transcript_biotype "protein_coding"; protein_id "ENSRNOP00000019359"; protein_version "8";
9	ensembl	exon	118729323	118729402	0	-	.	gene_id "ENSRNOG00000014319"; gene_version "9"; transcript_id "ENSRNOT00000102031"; transcript_version "2"; exon_number "31"; gene_name "Smchd1"; gene_source "ensembl"; gene_biotype "protein_coding"; transcript_name "Smchd1-202"; transcript_source "ensembl"; transcript_biotype "protein_coding"; exon_id "ENSRNOE00000792495"; exon_version "1"; tag "Ensembl_canonical";
9	ensembl	CDS	118729323	118729402	0	-	0	gene_id "ENSRNOG00000014319"; gene_version "9"; transcript_id "ENSRNOT00000102031"; transcript_version "2"; exon_number "31"; gene_name "Smchd1"; gene_source "ensembl"; gene_biotype "protein_coding"; transcript_name "Smchd1-202"; transcript_source "ensembl"; transcript_biotype "protein_coding"; protein_id "ENSRNOP00000083499"; protein_version "2"; tag "Ensembl_canonical";
9	ensembl	exon	118729323	118729402	0	-	.	gene_id "ENSRNOG00000014319"; gene_version "9"; transcript_id "ENSRNOT00000103751"; transcript_version "2"; exon_number "31"; gene_name "Smchd1"; gene_source "ensembl"; gene_biotype "protein_coding"; transcript_name "Smchd1-203"; transcript_source "ensembl"; transcript_biotype "protein_coding"; exon_id "ENSRNOE00000792495"; exon_version "1";
9	ensembl	CDS	118729323	118729402	0	-	0	gene_id "ENSRNOG00000014319"; gene_version "9"; transcript_id "ENSRNOT00000103751"; transcript_version "2"; exon_number "31"; gene_name "Smchd1"; gene_source "ensembl"; gene_biotype "protein_coding"; transcript_name "Smchd1-203"; transcript_source "ensembl"; transcript_biotype "protein_coding"; protein_id "ENSRNOP00000095761"; protein_version "2";
9	ENSEMBL114_rn	exon	118729323	118729402	1.6921055547586	-	.	gene_id "ENSRNOG00000014319"; transcript_id "ENSRNOG00000014319_tx_5"; exon_id "9_118729323_118729402_-"; exonnum "32"; txlen "7174";
9	ENSEMBL114_rn	exon	118729323	118729402	0.377756551016276	-	.	gene_id "ENSRNOG00000014319"; transcript_id "ENSRNOG00000014319_tx_6"; exon_id "9_118729323_118729402_-"; exonnum "32"; txlen "7198";
9	ensembl	exon	118731333	118731458	0	-	.	gene_id "ENSRNOG00000014319"; gene_version "9"; transcript_id "ENSRNOT00000019359"; transcript_version "9"; exon_number "30"; gene_name "Smchd1"; gene_source "ensembl"; gene_biotype "protein_coding"; transcript_name "Smchd1-201"; transcript_source "ensembl"; transcript_biotype "protein_coding"; exon_id "ENSRNOE00000718809"; exon_version "1";
9	ensembl	CDS	118731333	118731458	0	-	0	gene_id "ENSRNOG00000014319"; gene_version "9"; transcript_id "ENSRNOT00000019359"; transcript_version "9"; exon_number "30"; gene_name "Smchd1"; gene_source "ensembl"; gene_biotype "protein_coding"; transcript_name "Smchd1-201"; transcript_source "ensembl"; transcript_biotype "protein_coding"; protein_id "ENSRNOP00000019359"; protein_version "8";
9	ensembl	exon	118731333	118731458	0	-	.	gene_id "ENSRNOG00000014319"; gene_version "9"; transcript_id "ENSRNOT00000102031"; transcript_version "2"; exon_number "30"; gene_name "Smchd1"; gene_source "ensembl"; gene_biotype "protein_coding"; transcript_name "Smchd1-202"; transcript_source "ensembl"; transcript_biotype "protein_coding"; exon_id "ENSRNOE00000718809"; exon_version "1"; tag "Ensembl_canonical";
9	ensembl	CDS	118731333	118731458	0	-	0	gene_id "ENSRNOG00000014319"; gene_version "9"; transcript_id "ENSRNOT00000102031"; transcript_version "2"; exon_number "30"; gene_name "Smchd1"; gene_source "ensembl"; gene_biotype "protein_coding"; transcript_name "Smchd1-202"; transcript_source "ensembl"; transcript_biotype "protein_coding"; protein_id "ENSRNOP00000083499"; protein_version "2"; tag "Ensembl_canonical";
9	ensembl	exon	118731333	118731458	0	-	.	gene_id "ENSRNOG00000014319"; gene_version "9"; transcript_id "ENSRNOT00000103751"; transcript_version "2"; exon_number "30"; gene_name "Smchd1"; gene_source "ensembl"; gene_biotype "protein_coding"; transcript_name "Smchd1-203"; transcript_source "ensembl"; transcript_biotype "protein_coding"; exon_id "ENSRNOE00000718809"; exon_version "1";
9	ensembl	CDS	118731333	118731458	0	-	0	gene_id "ENSRNOG00000014319"; gene_version "9"; transcript_id "ENSRNOT00000103751"; transcript_version "2"; exon_number "30"; gene_name "Smchd1"; gene_source "ensembl"; gene_biotype "protein_coding"; transcript_name "Smchd1-203"; transcript_source "ensembl"; transcript_biotype "protein_coding"; protein_id "ENSRNOP00000095761"; protein_version "2";
9	ENSEMBL114_rn	exon	118731333	118731458	1.6921055547586	-	.	gene_id "ENSRNOG00000014319"; transcript_id "ENSRNOG00000014319_tx_5"; exon_id "9_118731333_118731458_-"; exonnum "31"; txlen "7174";
9	ENSEMBL114_rn	exon	118731333	118731458	0.377756551016276	-	.	gene_id "ENSRNOG00000014319"; transcript_id "ENSRNOG00000014319_tx_6"; exon_id "9_118731333_118731458_-"; exonnum "31"; txlen "7198";
9	ensembl	exon	118734725	118734892	0	-	.	gene_id "ENSRNOG00000014319"; gene_version "9"; transcript_id "ENSRNOT00000019359"; transcript_version "9"; exon_number "29"; gene_name "Smchd1"; gene_source "ensembl"; gene_biotype "protein_coding"; transcript_name "Smchd1-201"; transcript_source "ensembl"; transcript_biotype "protein_coding"; exon_id "ENSRNOE00000720464"; exon_version "1";
9	ensembl	CDS	118734725	118734892	0	-	0	gene_id "ENSRNOG00000014319"; gene_version "9"; transcript_id "ENSRNOT00000019359"; transcript_version "9"; exon_number "29"; gene_name "Smchd1"; gene_source "ensembl"; gene_biotype "protein_coding"; transcript_name "Smchd1-201"; transcript_source "ensembl"; transcript_biotype "protein_coding"; protein_id "ENSRNOP00000019359"; protein_version "8";
9	ensembl	exon	118734725	118734892	0	-	.	gene_id "ENSRNOG00000014319"; gene_version "9"; transcript_id "ENSRNOT00000102031"; transcript_version "2"; exon_number "29"; gene_name "Smchd1"; gene_source "ensembl"; gene_biotype "protein_coding"; transcript_name "Smchd1-202"; transcript_source "ensembl"; transcript_biotype "protein_coding"; exon_id "ENSRNOE00000720464"; exon_version "1"; tag "Ensembl_canonical";
9	ensembl	CDS	118734725	118734892	0	-	0	gene_id "ENSRNOG00000014319"; gene_version "9"; transcript_id "ENSRNOT00000102031"; transcript_version "2"; exon_number "29"; gene_name "Smchd1"; gene_source "ensembl"; gene_biotype "protein_coding"; transcript_name "Smchd1-202"; transcript_source "ensembl"; transcript_biotype "protein_coding"; protein_id "ENSRNOP00000083499"; protein_version "2"; tag "Ensembl_canonical";
9	ensembl	exon	118734725	118734892	0	-	.	gene_id "ENSRNOG00000014319"; gene_version "9"; transcript_id "ENSRNOT00000103751"; transcript_version "2"; exon_number "29"; gene_name "Smchd1"; gene_source "ensembl"; gene_biotype "protein_coding"; transcript_name "Smchd1-203"; transcript_source "ensembl"; transcript_biotype "protein_coding"; exon_id "ENSRNOE00000720464"; exon_version "1";
9	ensembl	CDS	118734725	118734892	0	-	0	gene_id "ENSRNOG00000014319"; gene_version "9"; transcript_id "ENSRNOT00000103751"; transcript_version "2"; exon_number "29"; gene_name "Smchd1"; gene_source "ensembl"; gene_biotype "protein_coding"; transcript_name "Smchd1-203"; transcript_source "ensembl"; transcript_biotype "protein_coding"; protein_id "ENSRNOP00000095761"; protein_version "2";
9	ENSEMBL114_rn	exon	118734725	118734892	1.6921055547586	-	.	gene_id "ENSRNOG00000014319"; transcript_id "ENSRNOG00000014319_tx_5"; exon_id "9_118734725_118734892_-"; exonnum "30"; txlen "7174";
9	ENSEMBL114_rn	exon	118734725	118734892	0.377756551016276	-	.	gene_id "ENSRNOG00000014319"; transcript_id "ENSRNOG00000014319_tx_6"; exon_id "9_118734725_118734892_-"; exonnum "30"; txlen "7198";
9	ensembl	exon	118737392	118737510	0	-	.	gene_id "ENSRNOG00000014319"; gene_version "9"; transcript_id "ENSRNOT00000019359"; transcript_version "9"; exon_number "28"; gene_name "Smchd1"; gene_source "ensembl"; gene_biotype "protein_coding"; transcript_name "Smchd1-201"; transcript_source "ensembl"; transcript_biotype "protein_coding"; exon_id "ENSRNOE00000787551"; exon_version "1";
9	ensembl	CDS	118737392	118737510	0	-	2	gene_id "ENSRNOG00000014319"; gene_version "9"; transcript_id "ENSRNOT00000019359"; transcript_version "9"; exon_number "28"; gene_name "Smchd1"; gene_source "ensembl"; gene_biotype "protein_coding"; transcript_name "Smchd1-201"; transcript_source "ensembl"; transcript_biotype "protein_coding"; protein_id "ENSRNOP00000019359"; protein_version "8";
9	ensembl	exon	118737392	118737510	0	-	.	gene_id "ENSRNOG00000014319"; gene_version "9"; transcript_id "ENSRNOT00000102031"; transcript_version "2"; exon_number "28"; gene_name "Smchd1"; gene_source "ensembl"; gene_biotype "protein_coding"; transcript_name "Smchd1-202"; transcript_source "ensembl"; transcript_biotype "protein_coding"; exon_id "ENSRNOE00000787551"; exon_version "1"; tag "Ensembl_canonical";
9	ensembl	CDS	118737392	118737510	0	-	2	gene_id "ENSRNOG00000014319"; gene_version "9"; transcript_id "ENSRNOT00000102031"; transcript_version "2"; exon_number "28"; gene_name "Smchd1"; gene_source "ensembl"; gene_biotype "protein_coding"; transcript_name "Smchd1-202"; transcript_source "ensembl"; transcript_biotype "protein_coding"; protein_id "ENSRNOP00000083499"; protein_version "2"; tag "Ensembl_canonical";
9	ensembl	exon	118737392	118737510	0	-	.	gene_id "ENSRNOG00000014319"; gene_version "9"; transcript_id "ENSRNOT00000103751"; transcript_version "2"; exon_number "28"; gene_name "Smchd1"; gene_source "ensembl"; gene_biotype "protein_coding"; transcript_name "Smchd1-203"; transcript_source "ensembl"; transcript_biotype "protein_coding"; exon_id "ENSRNOE00000787551"; exon_version "1";
9	ensembl	CDS	118737392	118737510	0	-	2	gene_id "ENSRNOG00000014319"; gene_version "9"; transcript_id "ENSRNOT00000103751"; transcript_version "2"; exon_number "28"; gene_name "Smchd1"; gene_source "ensembl"; gene_biotype "protein_coding"; transcript_name "Smchd1-203"; transcript_source "ensembl"; transcript_biotype "protein_coding"; protein_id "ENSRNOP00000095761"; protein_version "2";
9	ENSEMBL114_rn	exon	118737392	118737510	1.6921055547586	-	.	gene_id "ENSRNOG00000014319"; transcript_id "ENSRNOG00000014319_tx_5"; exon_id "9_118737392_118737510_-"; exonnum "29"; txlen "7174";
9	ENSEMBL114_rn	exon	118737392	118737510	0.377756551016276	-	.	gene_id "ENSRNOG00000014319"; transcript_id "ENSRNOG00000014319_tx_6"; exon_id "9_118737392_118737510_-"; exonnum "29"; txlen "7198";
9	ensembl	exon	118738066	118738154	0	-	.	gene_id "ENSRNOG00000014319"; gene_version "9"; transcript_id "ENSRNOT00000019359"; transcript_version "9"; exon_number "27"; gene_name "Smchd1"; gene_source "ensembl"; gene_biotype "protein_coding"; transcript_name "Smchd1-201"; transcript_source "ensembl"; transcript_biotype "protein_coding"; exon_id "ENSRNOE00000137145"; exon_version "1";
9	ensembl	CDS	118738066	118738154	0	-	1	gene_id "ENSRNOG00000014319"; gene_version "9"; transcript_id "ENSRNOT00000019359"; transcript_version "9"; exon_number "27"; gene_name "Smchd1"; gene_source "ensembl"; gene_biotype "protein_coding"; transcript_name "Smchd1-201"; transcript_source "ensembl"; transcript_biotype "protein_coding"; protein_id "ENSRNOP00000019359"; protein_version "8";
9	ensembl	exon	118738066	118738154	0	-	.	gene_id "ENSRNOG00000014319"; gene_version "9"; transcript_id "ENSRNOT00000102031"; transcript_version "2"; exon_number "27"; gene_name "Smchd1"; gene_source "ensembl"; gene_biotype "protein_coding"; transcript_name "Smchd1-202"; transcript_source "ensembl"; transcript_biotype "protein_coding"; exon_id "ENSRNOE00000137145"; exon_version "1"; tag "Ensembl_canonical";
9	ensembl	CDS	118738066	118738154	0	-	1	gene_id "ENSRNOG00000014319"; gene_version "9"; transcript_id "ENSRNOT00000102031"; transcript_version "2"; exon_number "27"; gene_name "Smchd1"; gene_source "ensembl"; gene_biotype "protein_coding"; transcript_name "Smchd1-202"; transcript_source "ensembl"; transcript_biotype "protein_coding"; protein_id "ENSRNOP00000083499"; protein_version "2"; tag "Ensembl_canonical";
9	ensembl	exon	118738066	118738154	0	-	.	gene_id "ENSRNOG00000014319"; gene_version "9"; transcript_id "ENSRNOT00000103751"; transcript_version "2"; exon_number "27"; gene_name "Smchd1"; gene_source "ensembl"; gene_biotype "protein_coding"; transcript_name "Smchd1-203"; transcript_source "ensembl"; transcript_biotype "protein_coding"; exon_id "ENSRNOE00000137145"; exon_version "1";
9	ensembl	CDS	118738066	118738154	0	-	1	gene_id "ENSRNOG00000014319"; gene_version "9"; transcript_id "ENSRNOT00000103751"; transcript_version "2"; exon_number "27"; gene_name "Smchd1"; gene_source "ensembl"; gene_biotype "protein_coding"; transcript_name "Smchd1-203"; transcript_source "ensembl"; transcript_biotype "protein_coding"; protein_id "ENSRNOP00000095761"; protein_version "2";
9	ENSEMBL114_rn	exon	118738066	118738154	1.6921055547586	-	.	gene_id "ENSRNOG00000014319"; transcript_id "ENSRNOG00000014319_tx_5"; exon_id "9_118738066_118738154_-"; exonnum "28"; txlen "7174";
9	ENSEMBL114_rn	exon	118738066	118738154	0.377756551016276	-	.	gene_id "ENSRNOG00000014319"; transcript_id "ENSRNOG00000014319_tx_6"; exon_id "9_118738066_118738154_-"; exonnum "28"; txlen "7198";
9	ensembl	exon	118739119	118739267	0	-	.	gene_id "ENSRNOG00000014319"; gene_version "9"; transcript_id "ENSRNOT00000019359"; transcript_version "9"; exon_number "26"; gene_name "Smchd1"; gene_source "ensembl"; gene_biotype "protein_coding"; transcript_name "Smchd1-201"; transcript_source "ensembl"; transcript_biotype "protein_coding"; exon_id "ENSRNOE00000137099"; exon_version "2";
9	ensembl	CDS	118739119	118739267	0	-	0	gene_id "ENSRNOG00000014319"; gene_version "9"; transcript_id "ENSRNOT00000019359"; transcript_version "9"; exon_number "26"; gene_name "Smchd1"; gene_source "ensembl"; gene_biotype "protein_coding"; transcript_name "Smchd1-201"; transcript_source "ensembl"; transcript_biotype "protein_coding"; protein_id "ENSRNOP00000019359"; protein_version "8";
9	ensembl	exon	118739119	118739267	0	-	.	gene_id "ENSRNOG00000014319"; gene_version "9"; transcript_id "ENSRNOT00000102031"; transcript_version "2"; exon_number "26"; gene_name "Smchd1"; gene_source "ensembl"; gene_biotype "protein_coding"; transcript_name "Smchd1-202"; transcript_source "ensembl"; transcript_biotype "protein_coding"; exon_id "ENSRNOE00000137099"; exon_version "2"; tag "Ensembl_canonical";
9	ensembl	CDS	118739119	118739267	0	-	0	gene_id "ENSRNOG00000014319"; gene_version "9"; transcript_id "ENSRNOT00000102031"; transcript_version "2"; exon_number "26"; gene_name "Smchd1"; gene_source "ensembl"; gene_biotype "protein_coding"; transcript_name "Smchd1-202"; transcript_source "ensembl"; transcript_biotype "protein_coding"; protein_id "ENSRNOP00000083499"; protein_version "2"; tag "Ensembl_canonical";
9	ensembl	exon	118739119	118739267	0	-	.	gene_id "ENSRNOG00000014319"; gene_version "9"; transcript_id "ENSRNOT00000103751"; transcript_version "2"; exon_number "26"; gene_name "Smchd1"; gene_source "ensembl"; gene_biotype "protein_coding"; transcript_name "Smchd1-203"; transcript_source "ensembl"; transcript_biotype "protein_coding"; exon_id "ENSRNOE00000137099"; exon_version "2";
9	ensembl	CDS	118739119	118739267	0	-	0	gene_id "ENSRNOG00000014319"; gene_version "9"; transcript_id "ENSRNOT00000103751"; transcript_version "2"; exon_number "26"; gene_name "Smchd1"; gene_source "ensembl"; gene_biotype "protein_coding"; transcript_name "Smchd1-203"; transcript_source "ensembl"; transcript_biotype "protein_coding"; protein_id "ENSRNOP00000095761"; protein_version "2";
9	ENSEMBL114_rn	exon	118739119	118739267	1.6921055547586	-	.	gene_id "ENSRNOG00000014319"; transcript_id "ENSRNOG00000014319_tx_5"; exon_id "9_118739119_118739267_-"; exonnum "27"; txlen "7174";
9	ENSEMBL114_rn	exon	118739119	118739267	0.377756551016276	-	.	gene_id "ENSRNOG00000014319"; transcript_id "ENSRNOG00000014319_tx_6"; exon_id "9_118739119_118739267_-"; exonnum "27"; txlen "7198";
9	ensembl	exon	118742405	118742632	0	-	.	gene_id "ENSRNOG00000014319"; gene_version "9"; transcript_id "ENSRNOT00000019359"; transcript_version "9"; exon_number "25"; gene_name "Smchd1"; gene_source "ensembl"; gene_biotype "protein_coding"; transcript_name "Smchd1-201"; transcript_source "ensembl"; transcript_biotype "protein_coding"; exon_id "ENSRNOE00000761354"; exon_version "1";
9	ensembl	CDS	118742405	118742632	0	-	0	gene_id "ENSRNOG00000014319"; gene_version "9"; transcript_id "ENSRNOT00000019359"; transcript_version "9"; exon_number "25"; gene_name "Smchd1"; gene_source "ensembl"; gene_biotype "protein_coding"; transcript_name "Smchd1-201"; transcript_source "ensembl"; transcript_biotype "protein_coding"; protein_id "ENSRNOP00000019359"; protein_version "8";
9	ensembl	exon	118742405	118742632	0	-	.	gene_id "ENSRNOG00000014319"; gene_version "9"; transcript_id "ENSRNOT00000102031"; transcript_version "2"; exon_number "25"; gene_name "Smchd1"; gene_source "ensembl"; gene_biotype "protein_coding"; transcript_name "Smchd1-202"; transcript_source "ensembl"; transcript_biotype "protein_coding"; exon_id "ENSRNOE00000761354"; exon_version "1"; tag "Ensembl_canonical";
9	ensembl	CDS	118742405	118742632	0	-	0	gene_id "ENSRNOG00000014319"; gene_version "9"; transcript_id "ENSRNOT00000102031"; transcript_version "2"; exon_number "25"; gene_name "Smchd1"; gene_source "ensembl"; gene_biotype "protein_coding"; transcript_name "Smchd1-202"; transcript_source "ensembl"; transcript_biotype "protein_coding"; protein_id "ENSRNOP00000083499"; protein_version "2"; tag "Ensembl_canonical";
9	ensembl	exon	118742405	118742632	0	-	.	gene_id "ENSRNOG00000014319"; gene_version "9"; transcript_id "ENSRNOT00000103751"; transcript_version "2"; exon_number "25"; gene_name "Smchd1"; gene_source "ensembl"; gene_biotype "protein_coding"; transcript_name "Smchd1-203"; transcript_source "ensembl"; transcript_biotype "protein_coding"; exon_id "ENSRNOE00000761354"; exon_version "1";
9	ensembl	CDS	118742405	118742632	0	-	0	gene_id "ENSRNOG00000014319"; gene_version "9"; transcript_id "ENSRNOT00000103751"; transcript_version "2"; exon_number "25"; gene_name "Smchd1"; gene_source "ensembl"; gene_biotype "protein_coding"; transcript_name "Smchd1-203"; transcript_source "ensembl"; transcript_biotype "protein_coding"; protein_id "ENSRNOP00000095761"; protein_version "2";
9	ENSEMBL114_rn	exon	118742405	118742632	1.6921055547586	-	.	gene_id "ENSRNOG00000014319"; transcript_id "ENSRNOG00000014319_tx_5"; exon_id "9_118742405_118742632_-"; exonnum "26"; txlen "7174";
9	ENSEMBL114_rn	exon	118742405	118742632	0.377756551016276	-	.	gene_id "ENSRNOG00000014319"; transcript_id "ENSRNOG00000014319_tx_6"; exon_id "9_118742405_118742632_-"; exonnum "26"; txlen "7198";
9	sraer114_mid	exon	118742775	118742857	1.6921055547586	-	.	gene_id "ENSRNOG00000014319"; transcript_id "ENSRNOG00000014319_tx_5"; exon_id "9_118742775_118742857_-"; exonnum "25"; txlen "7174";
9	ensembl	exon	118744452	118744586	0	-	.	gene_id "ENSRNOG00000014319"; gene_version "9"; transcript_id "ENSRNOT00000019359"; transcript_version "9"; exon_number "24"; gene_name "Smchd1"; gene_source "ensembl"; gene_biotype "protein_coding"; transcript_name "Smchd1-201"; transcript_source "ensembl"; transcript_biotype "protein_coding"; exon_id "ENSRNOE00000785814"; exon_version "1";
9	ensembl	CDS	118744452	118744586	0	-	0	gene_id "ENSRNOG00000014319"; gene_version "9"; transcript_id "ENSRNOT00000019359"; transcript_version "9"; exon_number "24"; gene_name "Smchd1"; gene_source "ensembl"; gene_biotype "protein_coding"; transcript_name "Smchd1-201"; transcript_source "ensembl"; transcript_biotype "protein_coding"; protein_id "ENSRNOP00000019359"; protein_version "8";
9	ensembl	exon	118744452	118744586	0	-	.	gene_id "ENSRNOG00000014319"; gene_version "9"; transcript_id "ENSRNOT00000102031"; transcript_version "2"; exon_number "24"; gene_name "Smchd1"; gene_source "ensembl"; gene_biotype "protein_coding"; transcript_name "Smchd1-202"; transcript_source "ensembl"; transcript_biotype "protein_coding"; exon_id "ENSRNOE00000785814"; exon_version "1"; tag "Ensembl_canonical";
9	ensembl	CDS	118744452	118744586	0	-	0	gene_id "ENSRNOG00000014319"; gene_version "9"; transcript_id "ENSRNOT00000102031"; transcript_version "2"; exon_number "24"; gene_name "Smchd1"; gene_source "ensembl"; gene_biotype "protein_coding"; transcript_name "Smchd1-202"; transcript_source "ensembl"; transcript_biotype "protein_coding"; protein_id "ENSRNOP00000083499"; protein_version "2"; tag "Ensembl_canonical";
9	ensembl	exon	118744452	118744586	0	-	.	gene_id "ENSRNOG00000014319"; gene_version "9"; transcript_id "ENSRNOT00000103751"; transcript_version "2"; exon_number "24"; gene_name "Smchd1"; gene_source "ensembl"; gene_biotype "protein_coding"; transcript_name "Smchd1-203"; transcript_source "ensembl"; transcript_biotype "protein_coding"; exon_id "ENSRNOE00000785814"; exon_version "1";
9	ensembl	CDS	118744452	118744586	0	-	0	gene_id "ENSRNOG00000014319"; gene_version "9"; transcript_id "ENSRNOT00000103751"; transcript_version "2"; exon_number "24"; gene_name "Smchd1"; gene_source "ensembl"; gene_biotype "protein_coding"; transcript_name "Smchd1-203"; transcript_source "ensembl"; transcript_biotype "protein_coding"; protein_id "ENSRNOP00000095761"; protein_version "2";
9	ENSEMBL114_rn	exon	118744452	118744586	1.6921055547586	-	.	gene_id "ENSRNOG00000014319"; transcript_id "ENSRNOG00000014319_tx_5"; exon_id "9_118744452_118744586_-"; exonnum "24"; txlen "7174";
9	ENSEMBL114_rn	exon	118744452	118744586	0.377756551016276	-	.	gene_id "ENSRNOG00000014319"; transcript_id "ENSRNOG00000014319_tx_6"; exon_id "9_118744452_118744586_-"; exonnum "25"; txlen "7198";
9	ensembl	exon	118748934	118749073	0	-	.	gene_id "ENSRNOG00000014319"; gene_version "9"; transcript_id "ENSRNOT00000019359"; transcript_version "9"; exon_number "23"; gene_name "Smchd1"; gene_source "ensembl"; gene_biotype "protein_coding"; transcript_name "Smchd1-201"; transcript_source "ensembl"; transcript_biotype "protein_coding"; exon_id "ENSRNOE00000713680"; exon_version "1";
9	ensembl	CDS	118748934	118749073	0	-	2	gene_id "ENSRNOG00000014319"; gene_version "9"; transcript_id "ENSRNOT00000019359"; transcript_version "9"; exon_number "23"; gene_name "Smchd1"; gene_source "ensembl"; gene_biotype "protein_coding"; transcript_name "Smchd1-201"; transcript_source "ensembl"; transcript_biotype "protein_coding"; protein_id "ENSRNOP00000019359"; protein_version "8";
9	ensembl	exon	118748934	118749073	0	-	.	gene_id "ENSRNOG00000014319"; gene_version "9"; transcript_id "ENSRNOT00000102031"; transcript_version "2"; exon_number "23"; gene_name "Smchd1"; gene_source "ensembl"; gene_biotype "protein_coding"; transcript_name "Smchd1-202"; transcript_source "ensembl"; transcript_biotype "protein_coding"; exon_id "ENSRNOE00000713680"; exon_version "1"; tag "Ensembl_canonical";
9	ensembl	CDS	118748934	118749073	0	-	2	gene_id "ENSRNOG00000014319"; gene_version "9"; transcript_id "ENSRNOT00000102031"; transcript_version "2"; exon_number "23"; gene_name "Smchd1"; gene_source "ensembl"; gene_biotype "protein_coding"; transcript_name "Smchd1-202"; transcript_source "ensembl"; transcript_biotype "protein_coding"; protein_id "ENSRNOP00000083499"; protein_version "2"; tag "Ensembl_canonical";
9	ensembl	exon	118748934	118749073	0	-	.	gene_id "ENSRNOG00000014319"; gene_version "9"; transcript_id "ENSRNOT00000103751"; transcript_version "2"; exon_number "23"; gene_name "Smchd1"; gene_source "ensembl"; gene_biotype "protein_coding"; transcript_name "Smchd1-203"; transcript_source "ensembl"; transcript_biotype "protein_coding"; exon_id "ENSRNOE00000713680"; exon_version "1";
9	ensembl	CDS	118748934	118749073	0	-	2	gene_id "ENSRNOG00000014319"; gene_version "9"; transcript_id "ENSRNOT00000103751"; transcript_version "2"; exon_number "23"; gene_name "Smchd1"; gene_source "ensembl"; gene_biotype "protein_coding"; transcript_name "Smchd1-203"; transcript_source "ensembl"; transcript_biotype "protein_coding"; protein_id "ENSRNOP00000095761"; protein_version "2";
9	ENSEMBL114_rn	exon	118748934	118749073	1.6921055547586	-	.	gene_id "ENSRNOG00000014319"; transcript_id "ENSRNOG00000014319_tx_5"; exon_id "9_118748934_118749073_-"; exonnum "23"; txlen "7174";
9	ENSEMBL114_rn	exon	118748934	118749073	0.377756551016276	-	.	gene_id "ENSRNOG00000014319"; transcript_id "ENSRNOG00000014319_tx_6"; exon_id "9_118748934_118749073_-"; exonnum "24"; txlen "7198";
9	ensembl	exon	118750199	118750271	0	-	.	gene_id "ENSRNOG00000014319"; gene_version "9"; transcript_id "ENSRNOT00000019359"; transcript_version "9"; exon_number "22"; gene_name "Smchd1"; gene_source "ensembl"; gene_biotype "protein_coding"; transcript_name "Smchd1-201"; transcript_source "ensembl"; transcript_biotype "protein_coding"; exon_id "ENSRNOE00000810851"; exon_version "1";
9	ensembl	CDS	118750199	118750271	0	-	0	gene_id "ENSRNOG00000014319"; gene_version "9"; transcript_id "ENSRNOT00000019359"; transcript_version "9"; exon_number "22"; gene_name "Smchd1"; gene_source "ensembl"; gene_biotype "protein_coding"; transcript_name "Smchd1-201"; transcript_source "ensembl"; transcript_biotype "protein_coding"; protein_id "ENSRNOP00000019359"; protein_version "8";
9	ensembl	exon	118750199	118750271	0	-	.	gene_id "ENSRNOG00000014319"; gene_version "9"; transcript_id "ENSRNOT00000102031"; transcript_version "2"; exon_number "22"; gene_name "Smchd1"; gene_source "ensembl"; gene_biotype "protein_coding"; transcript_name "Smchd1-202"; transcript_source "ensembl"; transcript_biotype "protein_coding"; exon_id "ENSRNOE00000810851"; exon_version "1"; tag "Ensembl_canonical";
9	ensembl	CDS	118750199	118750271	0	-	0	gene_id "ENSRNOG00000014319"; gene_version "9"; transcript_id "ENSRNOT00000102031"; transcript_version "2"; exon_number "22"; gene_name "Smchd1"; gene_source "ensembl"; gene_biotype "protein_coding"; transcript_name "Smchd1-202"; transcript_source "ensembl"; transcript_biotype "protein_coding"; protein_id "ENSRNOP00000083499"; protein_version "2"; tag "Ensembl_canonical";
9	ensembl	exon	118750199	118750271	0	-	.	gene_id "ENSRNOG00000014319"; gene_version "9"; transcript_id "ENSRNOT00000103751"; transcript_version "2"; exon_number "22"; gene_name "Smchd1"; gene_source "ensembl"; gene_biotype "protein_coding"; transcript_name "Smchd1-203"; transcript_source "ensembl"; transcript_biotype "protein_coding"; exon_id "ENSRNOE00000810851"; exon_version "1";
9	ensembl	CDS	118750199	118750271	0	-	0	gene_id "ENSRNOG00000014319"; gene_version "9"; transcript_id "ENSRNOT00000103751"; transcript_version "2"; exon_number "22"; gene_name "Smchd1"; gene_source "ensembl"; gene_biotype "protein_coding"; transcript_name "Smchd1-203"; transcript_source "ensembl"; transcript_biotype "protein_coding"; protein_id "ENSRNOP00000095761"; protein_version "2";
9	ENSEMBL114_rn	exon	118750199	118750271	1.6921055547586	-	.	gene_id "ENSRNOG00000014319"; transcript_id "ENSRNOG00000014319_tx_5"; exon_id "9_118750199_118750271_-"; exonnum "22"; txlen "7174";
9	ENSEMBL114_rn	exon	118750199	118750271	0.377756551016276	-	.	gene_id "ENSRNOG00000014319"; transcript_id "ENSRNOG00000014319_tx_6"; exon_id "9_118750199_118750271_-"; exonnum "23"; txlen "7198";
9	sraer114_mid	exon	118751238	118751344	0.377756551016276	-	.	gene_id "ENSRNOG00000014319"; transcript_id "ENSRNOG00000014319_tx_6"; exon_id "9_118751238_118751344_-"; exonnum "22"; txlen "7198";
9	ensembl	exon	118754871	118754967	0	-	.	gene_id "ENSRNOG00000014319"; gene_version "9"; transcript_id "ENSRNOT00000019359"; transcript_version "9"; exon_number "21"; gene_name "Smchd1"; gene_source "ensembl"; gene_biotype "protein_coding"; transcript_name "Smchd1-201"; transcript_source "ensembl"; transcript_biotype "protein_coding"; exon_id "ENSRNOE00000710637"; exon_version "1";
9	ensembl	CDS	118754871	118754967	0	-	1	gene_id "ENSRNOG00000014319"; gene_version "9"; transcript_id "ENSRNOT00000019359"; transcript_version "9"; exon_number "21"; gene_name "Smchd1"; gene_source "ensembl"; gene_biotype "protein_coding"; transcript_name "Smchd1-201"; transcript_source "ensembl"; transcript_biotype "protein_coding"; protein_id "ENSRNOP00000019359"; protein_version "8";
9	ensembl	exon	118754871	118754967	0	-	.	gene_id "ENSRNOG00000014319"; gene_version "9"; transcript_id "ENSRNOT00000102031"; transcript_version "2"; exon_number "21"; gene_name "Smchd1"; gene_source "ensembl"; gene_biotype "protein_coding"; transcript_name "Smchd1-202"; transcript_source "ensembl"; transcript_biotype "protein_coding"; exon_id "ENSRNOE00000710637"; exon_version "1"; tag "Ensembl_canonical";
9	ensembl	CDS	118754871	118754967	0	-	1	gene_id "ENSRNOG00000014319"; gene_version "9"; transcript_id "ENSRNOT00000102031"; transcript_version "2"; exon_number "21"; gene_name "Smchd1"; gene_source "ensembl"; gene_biotype "protein_coding"; transcript_name "Smchd1-202"; transcript_source "ensembl"; transcript_biotype "protein_coding"; protein_id "ENSRNOP00000083499"; protein_version "2"; tag "Ensembl_canonical";
9	ensembl	exon	118754871	118754967	0	-	.	gene_id "ENSRNOG00000014319"; gene_version "9"; transcript_id "ENSRNOT00000103751"; transcript_version "2"; exon_number "21"; gene_name "Smchd1"; gene_source "ensembl"; gene_biotype "protein_coding"; transcript_name "Smchd1-203"; transcript_source "ensembl"; transcript_biotype "protein_coding"; exon_id "ENSRNOE00000710637"; exon_version "1";
9	ensembl	CDS	118754871	118754967	0	-	1	gene_id "ENSRNOG00000014319"; gene_version "9"; transcript_id "ENSRNOT00000103751"; transcript_version "2"; exon_number "21"; gene_name "Smchd1"; gene_source "ensembl"; gene_biotype "protein_coding"; transcript_name "Smchd1-203"; transcript_source "ensembl"; transcript_biotype "protein_coding"; protein_id "ENSRNOP00000095761"; protein_version "2";
9	ENSEMBL114_rn	exon	118754871	118754967	1.6921055547586	-	.	gene_id "ENSRNOG00000014319"; transcript_id "ENSRNOG00000014319_tx_5"; exon_id "9_118754871_118754967_-"; exonnum "21"; txlen "7174";
9	ENSEMBL114_rn	exon	118754871	118754967	0.377756551016276	-	.	gene_id "ENSRNOG00000014319"; transcript_id "ENSRNOG00000014319_tx_6"; exon_id "9_118754871_118754967_-"; exonnum "21"; txlen "7198";
9	ensembl	exon	118765393	118765537	0	-	.	gene_id "ENSRNOG00000014319"; gene_version "9"; transcript_id "ENSRNOT00000019359"; transcript_version "9"; exon_number "20"; gene_name "Smchd1"; gene_source "ensembl"; gene_biotype "protein_coding"; transcript_name "Smchd1-201"; transcript_source "ensembl"; transcript_biotype "protein_coding"; exon_id "ENSRNOE00000789294"; exon_version "1";
9	ensembl	CDS	118765393	118765537	0	-	2	gene_id "ENSRNOG00000014319"; gene_version "9"; transcript_id "ENSRNOT00000019359"; transcript_version "9"; exon_number "20"; gene_name "Smchd1"; gene_source "ensembl"; gene_biotype "protein_coding"; transcript_name "Smchd1-201"; transcript_source "ensembl"; transcript_biotype "protein_coding"; protein_id "ENSRNOP00000019359"; protein_version "8";
9	ensembl	exon	118765393	118765537	0	-	.	gene_id "ENSRNOG00000014319"; gene_version "9"; transcript_id "ENSRNOT00000102031"; transcript_version "2"; exon_number "20"; gene_name "Smchd1"; gene_source "ensembl"; gene_biotype "protein_coding"; transcript_name "Smchd1-202"; transcript_source "ensembl"; transcript_biotype "protein_coding"; exon_id "ENSRNOE00000789294"; exon_version "1"; tag "Ensembl_canonical";
9	ensembl	CDS	118765393	118765537	0	-	2	gene_id "ENSRNOG00000014319"; gene_version "9"; transcript_id "ENSRNOT00000102031"; transcript_version "2"; exon_number "20"; gene_name "Smchd1"; gene_source "ensembl"; gene_biotype "protein_coding"; transcript_name "Smchd1-202"; transcript_source "ensembl"; transcript_biotype "protein_coding"; protein_id "ENSRNOP00000083499"; protein_version "2"; tag "Ensembl_canonical";
9	ensembl	exon	118765393	118765537	0	-	.	gene_id "ENSRNOG00000014319"; gene_version "9"; transcript_id "ENSRNOT00000103751"; transcript_version "2"; exon_number "20"; gene_name "Smchd1"; gene_source "ensembl"; gene_biotype "protein_coding"; transcript_name "Smchd1-203"; transcript_source "ensembl"; transcript_biotype "protein_coding"; exon_id "ENSRNOE00000789294"; exon_version "1";
9	ensembl	CDS	118765393	118765537	0	-	2	gene_id "ENSRNOG00000014319"; gene_version "9"; transcript_id "ENSRNOT00000103751"; transcript_version "2"; exon_number "20"; gene_name "Smchd1"; gene_source "ensembl"; gene_biotype "protein_coding"; transcript_name "Smchd1-203"; transcript_source "ensembl"; transcript_biotype "protein_coding"; protein_id "ENSRNOP00000095761"; protein_version "2";
9	ENSEMBL114_rn	exon	118765393	118765537	1.6921055547586	-	.	gene_id "ENSRNOG00000014319"; transcript_id "ENSRNOG00000014319_tx_5"; exon_id "9_118765393_118765537_-"; exonnum "20"; txlen "7174";
9	ENSEMBL114_rn	exon	118765393	118765537	0.377756551016276	-	.	gene_id "ENSRNOG00000014319"; transcript_id "ENSRNOG00000014319_tx_6"; exon_id "9_118765393_118765537_-"; exonnum "20"; txlen "7198";
9	ensembl	exon	118774792	118774911	0	-	.	gene_id "ENSRNOG00000014319"; gene_version "9"; transcript_id "ENSRNOT00000019359"; transcript_version "9"; exon_number "19"; gene_name "Smchd1"; gene_source "ensembl"; gene_biotype "protein_coding"; transcript_name "Smchd1-201"; transcript_source "ensembl"; transcript_biotype "protein_coding"; exon_id "ENSRNOE00000686361"; exon_version "1";
9	ensembl	CDS	118774792	118774911	0	-	2	gene_id "ENSRNOG00000014319"; gene_version "9"; transcript_id "ENSRNOT00000019359"; transcript_version "9"; exon_number "19"; gene_name "Smchd1"; gene_source "ensembl"; gene_biotype "protein_coding"; transcript_name "Smchd1-201"; transcript_source "ensembl"; transcript_biotype "protein_coding"; protein_id "ENSRNOP00000019359"; protein_version "8";
9	ensembl	exon	118774792	118774911	0	-	.	gene_id "ENSRNOG00000014319"; gene_version "9"; transcript_id "ENSRNOT00000102031"; transcript_version "2"; exon_number "19"; gene_name "Smchd1"; gene_source "ensembl"; gene_biotype "protein_coding"; transcript_name "Smchd1-202"; transcript_source "ensembl"; transcript_biotype "protein_coding"; exon_id "ENSRNOE00000686361"; exon_version "1"; tag "Ensembl_canonical";
9	ensembl	CDS	118774792	118774911	0	-	2	gene_id "ENSRNOG00000014319"; gene_version "9"; transcript_id "ENSRNOT00000102031"; transcript_version "2"; exon_number "19"; gene_name "Smchd1"; gene_source "ensembl"; gene_biotype "protein_coding"; transcript_name "Smchd1-202"; transcript_source "ensembl"; transcript_biotype "protein_coding"; protein_id "ENSRNOP00000083499"; protein_version "2"; tag "Ensembl_canonical";
9	ensembl	exon	118774792	118774911	0	-	.	gene_id "ENSRNOG00000014319"; gene_version "9"; transcript_id "ENSRNOT00000103751"; transcript_version "2"; exon_number "19"; gene_name "Smchd1"; gene_source "ensembl"; gene_biotype "protein_coding"; transcript_name "Smchd1-203"; transcript_source "ensembl"; transcript_biotype "protein_coding"; exon_id "ENSRNOE00000686361"; exon_version "1";
9	ensembl	CDS	118774792	118774911	0	-	2	gene_id "ENSRNOG00000014319"; gene_version "9"; transcript_id "ENSRNOT00000103751"; transcript_version "2"; exon_number "19"; gene_name "Smchd1"; gene_source "ensembl"; gene_biotype "protein_coding"; transcript_name "Smchd1-203"; transcript_source "ensembl"; transcript_biotype "protein_coding"; protein_id "ENSRNOP00000095761"; protein_version "2";
9	ENSEMBL114_rn	exon	118774792	118774911	1.6921055547586	-	.	gene_id "ENSRNOG00000014319"; transcript_id "ENSRNOG00000014319_tx_5"; exon_id "9_118774792_118774911_-"; exonnum "19"; txlen "7174";
9	ENSEMBL114_rn	exon	118774792	118774911	0.377756551016276	-	.	gene_id "ENSRNOG00000014319"; transcript_id "ENSRNOG00000014319_tx_6"; exon_id "9_118774792_118774911_-"; exonnum "19"; txlen "7198";
9	ensembl	exon	118775314	118775391	0	-	.	gene_id "ENSRNOG00000014319"; gene_version "9"; transcript_id "ENSRNOT00000019359"; transcript_version "9"; exon_number "18"; gene_name "Smchd1"; gene_source "ensembl"; gene_biotype "protein_coding"; transcript_name "Smchd1-201"; transcript_source "ensembl"; transcript_biotype "protein_coding"; exon_id "ENSRNOE00000752249"; exon_version "1";
9	ensembl	CDS	118775314	118775391	0	-	2	gene_id "ENSRNOG00000014319"; gene_version "9"; transcript_id "ENSRNOT00000019359"; transcript_version "9"; exon_number "18"; gene_name "Smchd1"; gene_source "ensembl"; gene_biotype "protein_coding"; transcript_name "Smchd1-201"; transcript_source "ensembl"; transcript_biotype "protein_coding"; protein_id "ENSRNOP00000019359"; protein_version "8";
9	ensembl	exon	118775314	118775391	0	-	.	gene_id "ENSRNOG00000014319"; gene_version "9"; transcript_id "ENSRNOT00000102031"; transcript_version "2"; exon_number "18"; gene_name "Smchd1"; gene_source "ensembl"; gene_biotype "protein_coding"; transcript_name "Smchd1-202"; transcript_source "ensembl"; transcript_biotype "protein_coding"; exon_id "ENSRNOE00000752249"; exon_version "1"; tag "Ensembl_canonical";
9	ensembl	CDS	118775314	118775391	0	-	2	gene_id "ENSRNOG00000014319"; gene_version "9"; transcript_id "ENSRNOT00000102031"; transcript_version "2"; exon_number "18"; gene_name "Smchd1"; gene_source "ensembl"; gene_biotype "protein_coding"; transcript_name "Smchd1-202"; transcript_source "ensembl"; transcript_biotype "protein_coding"; protein_id "ENSRNOP00000083499"; protein_version "2"; tag "Ensembl_canonical";
9	ensembl	exon	118775314	118775391	0	-	.	gene_id "ENSRNOG00000014319"; gene_version "9"; transcript_id "ENSRNOT00000103751"; transcript_version "2"; exon_number "18"; gene_name "Smchd1"; gene_source "ensembl"; gene_biotype "protein_coding"; transcript_name "Smchd1-203"; transcript_source "ensembl"; transcript_biotype "protein_coding"; exon_id "ENSRNOE00000752249"; exon_version "1";
9	ensembl	CDS	118775314	118775391	0	-	2	gene_id "ENSRNOG00000014319"; gene_version "9"; transcript_id "ENSRNOT00000103751"; transcript_version "2"; exon_number "18"; gene_name "Smchd1"; gene_source "ensembl"; gene_biotype "protein_coding"; transcript_name "Smchd1-203"; transcript_source "ensembl"; transcript_biotype "protein_coding"; protein_id "ENSRNOP00000095761"; protein_version "2";
9	ENSEMBL114_rn	exon	118775314	118775391	1.6921055547586	-	.	gene_id "ENSRNOG00000014319"; transcript_id "ENSRNOG00000014319_tx_5"; exon_id "9_118775314_118775391_-"; exonnum "18"; txlen "7174";
9	ENSEMBL114_rn	exon	118775314	118775391	0.377756551016276	-	.	gene_id "ENSRNOG00000014319"; transcript_id "ENSRNOG00000014319_tx_6"; exon_id "9_118775314_118775391_-"; exonnum "18"; txlen "7198";
9	ensembl	exon	118780006	118780119	0	-	.	gene_id "ENSRNOG00000014319"; gene_version "9"; transcript_id "ENSRNOT00000019359"; transcript_version "9"; exon_number "17"; gene_name "Smchd1"; gene_source "ensembl"; gene_biotype "protein_coding"; transcript_name "Smchd1-201"; transcript_source "ensembl"; transcript_biotype "protein_coding"; exon_id "ENSRNOE00000767703"; exon_version "1";
9	ensembl	CDS	118780006	118780119	0	-	2	gene_id "ENSRNOG00000014319"; gene_version "9"; transcript_id "ENSRNOT00000019359"; transcript_version "9"; exon_number "17"; gene_name "Smchd1"; gene_source "ensembl"; gene_biotype "protein_coding"; transcript_name "Smchd1-201"; transcript_source "ensembl"; transcript_biotype "protein_coding"; protein_id "ENSRNOP00000019359"; protein_version "8";
9	ensembl	exon	118780006	118780119	0	-	.	gene_id "ENSRNOG00000014319"; gene_version "9"; transcript_id "ENSRNOT00000102031"; transcript_version "2"; exon_number "17"; gene_name "Smchd1"; gene_source "ensembl"; gene_biotype "protein_coding"; transcript_name "Smchd1-202"; transcript_source "ensembl"; transcript_biotype "protein_coding"; exon_id "ENSRNOE00000767703"; exon_version "1"; tag "Ensembl_canonical";
9	ensembl	CDS	118780006	118780119	0	-	2	gene_id "ENSRNOG00000014319"; gene_version "9"; transcript_id "ENSRNOT00000102031"; transcript_version "2"; exon_number "17"; gene_name "Smchd1"; gene_source "ensembl"; gene_biotype "protein_coding"; transcript_name "Smchd1-202"; transcript_source "ensembl"; transcript_biotype "protein_coding"; protein_id "ENSRNOP00000083499"; protein_version "2"; tag "Ensembl_canonical";
9	ensembl	exon	118780006	118780119	0	-	.	gene_id "ENSRNOG00000014319"; gene_version "9"; transcript_id "ENSRNOT00000103751"; transcript_version "2"; exon_number "17"; gene_name "Smchd1"; gene_source "ensembl"; gene_biotype "protein_coding"; transcript_name "Smchd1-203"; transcript_source "ensembl"; transcript_biotype "protein_coding"; exon_id "ENSRNOE00000767703"; exon_version "1";
9	ensembl	CDS	118780006	118780119	0	-	2	gene_id "ENSRNOG00000014319"; gene_version "9"; transcript_id "ENSRNOT00000103751"; transcript_version "2"; exon_number "17"; gene_name "Smchd1"; gene_source "ensembl"; gene_biotype "protein_coding"; transcript_name "Smchd1-203"; transcript_source "ensembl"; transcript_biotype "protein_coding"; protein_id "ENSRNOP00000095761"; protein_version "2";
9	ENSEMBL114_rn	exon	118780006	118780119	1.6921055547586	-	.	gene_id "ENSRNOG00000014319"; transcript_id "ENSRNOG00000014319_tx_5"; exon_id "9_118780006_118780119_-"; exonnum "17"; txlen "7174";
9	ENSEMBL114_rn	exon	118780006	118780119	0.377756551016276	-	.	gene_id "ENSRNOG00000014319"; transcript_id "ENSRNOG00000014319_tx_6"; exon_id "9_118780006_118780119_-"; exonnum "17"; txlen "7198";
9	ensembl	exon	118781771	118781853	0	-	.	gene_id "ENSRNOG00000014319"; gene_version "9"; transcript_id "ENSRNOT00000019359"; transcript_version "9"; exon_number "16"; gene_name "Smchd1"; gene_source "ensembl"; gene_biotype "protein_coding"; transcript_name "Smchd1-201"; transcript_source "ensembl"; transcript_biotype "protein_coding"; exon_id "ENSRNOE00000765671"; exon_version "1";
9	ensembl	CDS	118781771	118781853	0	-	1	gene_id "ENSRNOG00000014319"; gene_version "9"; transcript_id "ENSRNOT00000019359"; transcript_version "9"; exon_number "16"; gene_name "Smchd1"; gene_source "ensembl"; gene_biotype "protein_coding"; transcript_name "Smchd1-201"; transcript_source "ensembl"; transcript_biotype "protein_coding"; protein_id "ENSRNOP00000019359"; protein_version "8";
9	ensembl	exon	118781771	118781853	0	-	.	gene_id "ENSRNOG00000014319"; gene_version "9"; transcript_id "ENSRNOT00000102031"; transcript_version "2"; exon_number "16"; gene_name "Smchd1"; gene_source "ensembl"; gene_biotype "protein_coding"; transcript_name "Smchd1-202"; transcript_source "ensembl"; transcript_biotype "protein_coding"; exon_id "ENSRNOE00000765671"; exon_version "1"; tag "Ensembl_canonical";
9	ensembl	CDS	118781771	118781853	0	-	1	gene_id "ENSRNOG00000014319"; gene_version "9"; transcript_id "ENSRNOT00000102031"; transcript_version "2"; exon_number "16"; gene_name "Smchd1"; gene_source "ensembl"; gene_biotype "protein_coding"; transcript_name "Smchd1-202"; transcript_source "ensembl"; transcript_biotype "protein_coding"; protein_id "ENSRNOP00000083499"; protein_version "2"; tag "Ensembl_canonical";
9	ensembl	exon	118781771	118781853	0	-	.	gene_id "ENSRNOG00000014319"; gene_version "9"; transcript_id "ENSRNOT00000103751"; transcript_version "2"; exon_number "16"; gene_name "Smchd1"; gene_source "ensembl"; gene_biotype "protein_coding"; transcript_name "Smchd1-203"; transcript_source "ensembl"; transcript_biotype "protein_coding"; exon_id "ENSRNOE00000765671"; exon_version "1";
9	ensembl	CDS	118781771	118781853	0	-	1	gene_id "ENSRNOG00000014319"; gene_version "9"; transcript_id "ENSRNOT00000103751"; transcript_version "2"; exon_number "16"; gene_name "Smchd1"; gene_source "ensembl"; gene_biotype "protein_coding"; transcript_name "Smchd1-203"; transcript_source "ensembl"; transcript_biotype "protein_coding"; protein_id "ENSRNOP00000095761"; protein_version "2";
9	ENSEMBL114_rn	exon	118781771	118781853	1.6921055547586	-	.	gene_id "ENSRNOG00000014319"; transcript_id "ENSRNOG00000014319_tx_5"; exon_id "9_118781771_118781853_-"; exonnum "16"; txlen "7174";
9	ENSEMBL114_rn	exon	118781771	118781853	0.377756551016276	-	.	gene_id "ENSRNOG00000014319"; transcript_id "ENSRNOG00000014319_tx_6"; exon_id "9_118781771_118781853_-"; exonnum "16"; txlen "7198";
9	ensembl	exon	118782703	118782809	0	-	.	gene_id "ENSRNOG00000014319"; gene_version "9"; transcript_id "ENSRNOT00000019359"; transcript_version "9"; exon_number "15"; gene_name "Smchd1"; gene_source "ensembl"; gene_biotype "protein_coding"; transcript_name "Smchd1-201"; transcript_source "ensembl"; transcript_biotype "protein_coding"; exon_id "ENSRNOE00000676256"; exon_version "1";
9	ensembl	CDS	118782703	118782809	0	-	0	gene_id "ENSRNOG00000014319"; gene_version "9"; transcript_id "ENSRNOT00000019359"; transcript_version "9"; exon_number "15"; gene_name "Smchd1"; gene_source "ensembl"; gene_biotype "protein_coding"; transcript_name "Smchd1-201"; transcript_source "ensembl"; transcript_biotype "protein_coding"; protein_id "ENSRNOP00000019359"; protein_version "8";
9	ensembl	exon	118782703	118782809	0	-	.	gene_id "ENSRNOG00000014319"; gene_version "9"; transcript_id "ENSRNOT00000102031"; transcript_version "2"; exon_number "15"; gene_name "Smchd1"; gene_source "ensembl"; gene_biotype "protein_coding"; transcript_name "Smchd1-202"; transcript_source "ensembl"; transcript_biotype "protein_coding"; exon_id "ENSRNOE00000676256"; exon_version "1"; tag "Ensembl_canonical";
9	ensembl	CDS	118782703	118782809	0	-	0	gene_id "ENSRNOG00000014319"; gene_version "9"; transcript_id "ENSRNOT00000102031"; transcript_version "2"; exon_number "15"; gene_name "Smchd1"; gene_source "ensembl"; gene_biotype "protein_coding"; transcript_name "Smchd1-202"; transcript_source "ensembl"; transcript_biotype "protein_coding"; protein_id "ENSRNOP00000083499"; protein_version "2"; tag "Ensembl_canonical";
9	ensembl	exon	118782703	118782809	0	-	.	gene_id "ENSRNOG00000014319"; gene_version "9"; transcript_id "ENSRNOT00000103751"; transcript_version "2"; exon_number "15"; gene_name "Smchd1"; gene_source "ensembl"; gene_biotype "protein_coding"; transcript_name "Smchd1-203"; transcript_source "ensembl"; transcript_biotype "protein_coding"; exon_id "ENSRNOE00000676256"; exon_version "1";
9	ensembl	CDS	118782703	118782809	0	-	0	gene_id "ENSRNOG00000014319"; gene_version "9"; transcript_id "ENSRNOT00000103751"; transcript_version "2"; exon_number "15"; gene_name "Smchd1"; gene_source "ensembl"; gene_biotype "protein_coding"; transcript_name "Smchd1-203"; transcript_source "ensembl"; transcript_biotype "protein_coding"; protein_id "ENSRNOP00000095761"; protein_version "2";
9	ENSEMBL114_rn	exon	118782703	118782809	1.6921055547586	-	.	gene_id "ENSRNOG00000014319"; transcript_id "ENSRNOG00000014319_tx_5"; exon_id "9_118782703_118782809_-"; exonnum "15"; txlen "7174";
9	ENSEMBL114_rn	exon	118782703	118782809	0.377756551016276	-	.	gene_id "ENSRNOG00000014319"; transcript_id "ENSRNOG00000014319_tx_6"; exon_id "9_118782703_118782809_-"; exonnum "15"; txlen "7198";
9	ensembl	exon	118783483	118783596	0	-	.	gene_id "ENSRNOG00000014319"; gene_version "9"; transcript_id "ENSRNOT00000019359"; transcript_version "9"; exon_number "14"; gene_name "Smchd1"; gene_source "ensembl"; gene_biotype "protein_coding"; transcript_name "Smchd1-201"; transcript_source "ensembl"; transcript_biotype "protein_coding"; exon_id "ENSRNOE00000329269"; exon_version "3";
9	ensembl	CDS	118783483	118783596	0	-	0	gene_id "ENSRNOG00000014319"; gene_version "9"; transcript_id "ENSRNOT00000019359"; transcript_version "9"; exon_number "14"; gene_name "Smchd1"; gene_source "ensembl"; gene_biotype "protein_coding"; transcript_name "Smchd1-201"; transcript_source "ensembl"; transcript_biotype "protein_coding"; protein_id "ENSRNOP00000019359"; protein_version "8";
9	ensembl	exon	118783483	118783596	0	-	.	gene_id "ENSRNOG00000014319"; gene_version "9"; transcript_id "ENSRNOT00000102031"; transcript_version "2"; exon_number "14"; gene_name "Smchd1"; gene_source "ensembl"; gene_biotype "protein_coding"; transcript_name "Smchd1-202"; transcript_source "ensembl"; transcript_biotype "protein_coding"; exon_id "ENSRNOE00000329269"; exon_version "3"; tag "Ensembl_canonical";
9	ensembl	CDS	118783483	118783596	0	-	0	gene_id "ENSRNOG00000014319"; gene_version "9"; transcript_id "ENSRNOT00000102031"; transcript_version "2"; exon_number "14"; gene_name "Smchd1"; gene_source "ensembl"; gene_biotype "protein_coding"; transcript_name "Smchd1-202"; transcript_source "ensembl"; transcript_biotype "protein_coding"; protein_id "ENSRNOP00000083499"; protein_version "2"; tag "Ensembl_canonical";
9	ensembl	exon	118783483	118783596	0	-	.	gene_id "ENSRNOG00000014319"; gene_version "9"; transcript_id "ENSRNOT00000103751"; transcript_version "2"; exon_number "14"; gene_name "Smchd1"; gene_source "ensembl"; gene_biotype "protein_coding"; transcript_name "Smchd1-203"; transcript_source "ensembl"; transcript_biotype "protein_coding"; exon_id "ENSRNOE00000329269"; exon_version "3";
9	ensembl	CDS	118783483	118783596	0	-	0	gene_id "ENSRNOG00000014319"; gene_version "9"; transcript_id "ENSRNOT00000103751"; transcript_version "2"; exon_number "14"; gene_name "Smchd1"; gene_source "ensembl"; gene_biotype "protein_coding"; transcript_name "Smchd1-203"; transcript_source "ensembl"; transcript_biotype "protein_coding"; protein_id "ENSRNOP00000095761"; protein_version "2";
9	ENSEMBL114_rn	exon	118783483	118783596	1.6921055547586	-	.	gene_id "ENSRNOG00000014319"; transcript_id "ENSRNOG00000014319_tx_5"; exon_id "9_118783483_118783596_-"; exonnum "14"; txlen "7174";
9	ENSEMBL114_rn	exon	118783483	118783596	0.377756551016276	-	.	gene_id "ENSRNOG00000014319"; transcript_id "ENSRNOG00000014319_tx_6"; exon_id "9_118783483_118783596_-"; exonnum "14"; txlen "7198";
9	ensembl	exon	118784785	118784979	0	-	.	gene_id "ENSRNOG00000014319"; gene_version "9"; transcript_id "ENSRNOT00000019359"; transcript_version "9"; exon_number "13"; gene_name "Smchd1"; gene_source "ensembl"; gene_biotype "protein_coding"; transcript_name "Smchd1-201"; transcript_source "ensembl"; transcript_biotype "protein_coding"; exon_id "ENSRNOE00000637742"; exon_version "2";
9	ensembl	CDS	118784785	118784979	0	-	0	gene_id "ENSRNOG00000014319"; gene_version "9"; transcript_id "ENSRNOT00000019359"; transcript_version "9"; exon_number "13"; gene_name "Smchd1"; gene_source "ensembl"; gene_biotype "protein_coding"; transcript_name "Smchd1-201"; transcript_source "ensembl"; transcript_biotype "protein_coding"; protein_id "ENSRNOP00000019359"; protein_version "8";
9	ensembl	exon	118784785	118784979	0	-	.	gene_id "ENSRNOG00000014319"; gene_version "9"; transcript_id "ENSRNOT00000102031"; transcript_version "2"; exon_number "13"; gene_name "Smchd1"; gene_source "ensembl"; gene_biotype "protein_coding"; transcript_name "Smchd1-202"; transcript_source "ensembl"; transcript_biotype "protein_coding"; exon_id "ENSRNOE00000637742"; exon_version "2"; tag "Ensembl_canonical";
9	ensembl	CDS	118784785	118784979	0	-	0	gene_id "ENSRNOG00000014319"; gene_version "9"; transcript_id "ENSRNOT00000102031"; transcript_version "2"; exon_number "13"; gene_name "Smchd1"; gene_source "ensembl"; gene_biotype "protein_coding"; transcript_name "Smchd1-202"; transcript_source "ensembl"; transcript_biotype "protein_coding"; protein_id "ENSRNOP00000083499"; protein_version "2"; tag "Ensembl_canonical";
9	ensembl	exon	118784785	118784979	0	-	.	gene_id "ENSRNOG00000014319"; gene_version "9"; transcript_id "ENSRNOT00000103751"; transcript_version "2"; exon_number "13"; gene_name "Smchd1"; gene_source "ensembl"; gene_biotype "protein_coding"; transcript_name "Smchd1-203"; transcript_source "ensembl"; transcript_biotype "protein_coding"; exon_id "ENSRNOE00000637742"; exon_version "2";
9	ensembl	CDS	118784785	118784979	0	-	0	gene_id "ENSRNOG00000014319"; gene_version "9"; transcript_id "ENSRNOT00000103751"; transcript_version "2"; exon_number "13"; gene_name "Smchd1"; gene_source "ensembl"; gene_biotype "protein_coding"; transcript_name "Smchd1-203"; transcript_source "ensembl"; transcript_biotype "protein_coding"; protein_id "ENSRNOP00000095761"; protein_version "2";
9	ENSEMBL114_rn	exon	118784785	118784979	1.6921055547586	-	.	gene_id "ENSRNOG00000014319"; transcript_id "ENSRNOG00000014319_tx_5"; exon_id "9_118784785_118784979_-"; exonnum "13"; txlen "7174";
9	ENSEMBL114_rn	exon	118784785	118784979	0.377756551016276	-	.	gene_id "ENSRNOG00000014319"; transcript_id "ENSRNOG00000014319_tx_6"; exon_id "9_118784785_118784979_-"; exonnum "13"; txlen "7198";
9	ensembl	exon	118786184	118786367	0	-	.	gene_id "ENSRNOG00000014319"; gene_version "9"; transcript_id "ENSRNOT00000019359"; transcript_version "9"; exon_number "12"; gene_name "Smchd1"; gene_source "ensembl"; gene_biotype "protein_coding"; transcript_name "Smchd1-201"; transcript_source "ensembl"; transcript_biotype "protein_coding"; exon_id "ENSRNOE00000294024"; exon_version "3";
9	ensembl	CDS	118786184	118786367	0	-	1	gene_id "ENSRNOG00000014319"; gene_version "9"; transcript_id "ENSRNOT00000019359"; transcript_version "9"; exon_number "12"; gene_name "Smchd1"; gene_source "ensembl"; gene_biotype "protein_coding"; transcript_name "Smchd1-201"; transcript_source "ensembl"; transcript_biotype "protein_coding"; protein_id "ENSRNOP00000019359"; protein_version "8";
9	ensembl	exon	118786184	118786367	0	-	.	gene_id "ENSRNOG00000014319"; gene_version "9"; transcript_id "ENSRNOT00000102031"; transcript_version "2"; exon_number "12"; gene_name "Smchd1"; gene_source "ensembl"; gene_biotype "protein_coding"; transcript_name "Smchd1-202"; transcript_source "ensembl"; transcript_biotype "protein_coding"; exon_id "ENSRNOE00000294024"; exon_version "3"; tag "Ensembl_canonical";
9	ensembl	CDS	118786184	118786367	0	-	1	gene_id "ENSRNOG00000014319"; gene_version "9"; transcript_id "ENSRNOT00000102031"; transcript_version "2"; exon_number "12"; gene_name "Smchd1"; gene_source "ensembl"; gene_biotype "protein_coding"; transcript_name "Smchd1-202"; transcript_source "ensembl"; transcript_biotype "protein_coding"; protein_id "ENSRNOP00000083499"; protein_version "2"; tag "Ensembl_canonical";
9	ensembl	exon	118786184	118786367	0	-	.	gene_id "ENSRNOG00000014319"; gene_version "9"; transcript_id "ENSRNOT00000103751"; transcript_version "2"; exon_number "12"; gene_name "Smchd1"; gene_source "ensembl"; gene_biotype "protein_coding"; transcript_name "Smchd1-203"; transcript_source "ensembl"; transcript_biotype "protein_coding"; exon_id "ENSRNOE00000294024"; exon_version "3";
9	ensembl	CDS	118786184	118786367	0	-	1	gene_id "ENSRNOG00000014319"; gene_version "9"; transcript_id "ENSRNOT00000103751"; transcript_version "2"; exon_number "12"; gene_name "Smchd1"; gene_source "ensembl"; gene_biotype "protein_coding"; transcript_name "Smchd1-203"; transcript_source "ensembl"; transcript_biotype "protein_coding"; protein_id "ENSRNOP00000095761"; protein_version "2";
9	ENSEMBL114_rn	exon	118786184	118786367	1.6921055547586	-	.	gene_id "ENSRNOG00000014319"; transcript_id "ENSRNOG00000014319_tx_5"; exon_id "9_118786184_118786367_-"; exonnum "12"; txlen "7174";
9	ENSEMBL114_rn	exon	118786184	118786367	0.377756551016276	-	.	gene_id "ENSRNOG00000014319"; transcript_id "ENSRNOG00000014319_tx_6"; exon_id "9_118786184_118786367_-"; exonnum "12"; txlen "7198";
9	ensembl	exon	118791775	118791895	0	-	.	gene_id "ENSRNOG00000014319"; gene_version "9"; transcript_id "ENSRNOT00000019359"; transcript_version "9"; exon_number "11"; gene_name "Smchd1"; gene_source "ensembl"; gene_biotype "protein_coding"; transcript_name "Smchd1-201"; transcript_source "ensembl"; transcript_biotype "protein_coding"; exon_id "ENSRNOE00000309019"; exon_version "3";
9	ensembl	CDS	118791775	118791895	0	-	2	gene_id "ENSRNOG00000014319"; gene_version "9"; transcript_id "ENSRNOT00000019359"; transcript_version "9"; exon_number "11"; gene_name "Smchd1"; gene_source "ensembl"; gene_biotype "protein_coding"; transcript_name "Smchd1-201"; transcript_source "ensembl"; transcript_biotype "protein_coding"; protein_id "ENSRNOP00000019359"; protein_version "8";
9	ensembl	exon	118791775	118791895	0	-	.	gene_id "ENSRNOG00000014319"; gene_version "9"; transcript_id "ENSRNOT00000102031"; transcript_version "2"; exon_number "11"; gene_name "Smchd1"; gene_source "ensembl"; gene_biotype "protein_coding"; transcript_name "Smchd1-202"; transcript_source "ensembl"; transcript_biotype "protein_coding"; exon_id "ENSRNOE00000309019"; exon_version "3"; tag "Ensembl_canonical";
9	ensembl	CDS	118791775	118791895	0	-	2	gene_id "ENSRNOG00000014319"; gene_version "9"; transcript_id "ENSRNOT00000102031"; transcript_version "2"; exon_number "11"; gene_name "Smchd1"; gene_source "ensembl"; gene_biotype "protein_coding"; transcript_name "Smchd1-202"; transcript_source "ensembl"; transcript_biotype "protein_coding"; protein_id "ENSRNOP00000083499"; protein_version "2"; tag "Ensembl_canonical";
9	ensembl	exon	118791775	118791895	0	-	.	gene_id "ENSRNOG00000014319"; gene_version "9"; transcript_id "ENSRNOT00000103751"; transcript_version "2"; exon_number "11"; gene_name "Smchd1"; gene_source "ensembl"; gene_biotype "protein_coding"; transcript_name "Smchd1-203"; transcript_source "ensembl"; transcript_biotype "protein_coding"; exon_id "ENSRNOE00000309019"; exon_version "3";
9	ensembl	CDS	118791775	118791895	0	-	2	gene_id "ENSRNOG00000014319"; gene_version "9"; transcript_id "ENSRNOT00000103751"; transcript_version "2"; exon_number "11"; gene_name "Smchd1"; gene_source "ensembl"; gene_biotype "protein_coding"; transcript_name "Smchd1-203"; transcript_source "ensembl"; transcript_biotype "protein_coding"; protein_id "ENSRNOP00000095761"; protein_version "2";
9	ENSEMBL114_rn	exon	118791775	118791895	1.6921055547586	-	.	gene_id "ENSRNOG00000014319"; transcript_id "ENSRNOG00000014319_tx_5"; exon_id "9_118791775_118791895_-"; exonnum "11"; txlen "7174";
9	ENSEMBL114_rn	exon	118791775	118791895	0.377756551016276	-	.	gene_id "ENSRNOG00000014319"; transcript_id "ENSRNOG00000014319_tx_6"; exon_id "9_118791775_118791895_-"; exonnum "11"; txlen "7198";
9	ensembl	exon	118794515	118794725	0	-	.	gene_id "ENSRNOG00000014319"; gene_version "9"; transcript_id "ENSRNOT00000019359"; transcript_version "9"; exon_number "10"; gene_name "Smchd1"; gene_source "ensembl"; gene_biotype "protein_coding"; transcript_name "Smchd1-201"; transcript_source "ensembl"; transcript_biotype "protein_coding"; exon_id "ENSRNOE00000364125"; exon_version "3";
9	ensembl	CDS	118794515	118794725	0	-	0	gene_id "ENSRNOG00000014319"; gene_version "9"; transcript_id "ENSRNOT00000019359"; transcript_version "9"; exon_number "10"; gene_name "Smchd1"; gene_source "ensembl"; gene_biotype "protein_coding"; transcript_name "Smchd1-201"; transcript_source "ensembl"; transcript_biotype "protein_coding"; protein_id "ENSRNOP00000019359"; protein_version "8";
9	ensembl	exon	118794515	118794725	0	-	.	gene_id "ENSRNOG00000014319"; gene_version "9"; transcript_id "ENSRNOT00000102031"; transcript_version "2"; exon_number "10"; gene_name "Smchd1"; gene_source "ensembl"; gene_biotype "protein_coding"; transcript_name "Smchd1-202"; transcript_source "ensembl"; transcript_biotype "protein_coding"; exon_id "ENSRNOE00000364125"; exon_version "3"; tag "Ensembl_canonical";
9	ensembl	CDS	118794515	118794725	0	-	0	gene_id "ENSRNOG00000014319"; gene_version "9"; transcript_id "ENSRNOT00000102031"; transcript_version "2"; exon_number "10"; gene_name "Smchd1"; gene_source "ensembl"; gene_biotype "protein_coding"; transcript_name "Smchd1-202"; transcript_source "ensembl"; transcript_biotype "protein_coding"; protein_id "ENSRNOP00000083499"; protein_version "2"; tag "Ensembl_canonical";
9	ensembl	exon	118794515	118794725	0	-	.	gene_id "ENSRNOG00000014319"; gene_version "9"; transcript_id "ENSRNOT00000103751"; transcript_version "2"; exon_number "10"; gene_name "Smchd1"; gene_source "ensembl"; gene_biotype "protein_coding"; transcript_name "Smchd1-203"; transcript_source "ensembl"; transcript_biotype "protein_coding"; exon_id "ENSRNOE00000364125"; exon_version "3";
9	ensembl	CDS	118794515	118794725	0	-	0	gene_id "ENSRNOG00000014319"; gene_version "9"; transcript_id "ENSRNOT00000103751"; transcript_version "2"; exon_number "10"; gene_name "Smchd1"; gene_source "ensembl"; gene_biotype "protein_coding"; transcript_name "Smchd1-203"; transcript_source "ensembl"; transcript_biotype "protein_coding"; protein_id "ENSRNOP00000095761"; protein_version "2";
9	ENSEMBL114_rn	exon	118794515	118794725	1.6921055547586	-	.	gene_id "ENSRNOG00000014319"; transcript_id "ENSRNOG00000014319_tx_5"; exon_id "9_118794515_118794725_-"; exonnum "10"; txlen "7174";
9	ENSEMBL114_rn	exon	118794515	118794725	0.377756551016276	-	.	gene_id "ENSRNOG00000014319"; transcript_id "ENSRNOG00000014319_tx_6"; exon_id "9_118794515_118794725_-"; exonnum "10"; txlen "7198";
9	ensembl	exon	118795273	118795363	0	-	.	gene_id "ENSRNOG00000014319"; gene_version "9"; transcript_id "ENSRNOT00000019359"; transcript_version "9"; exon_number "9"; gene_name "Smchd1"; gene_source "ensembl"; gene_biotype "protein_coding"; transcript_name "Smchd1-201"; transcript_source "ensembl"; transcript_biotype "protein_coding"; exon_id "ENSRNOE00000362829"; exon_version "3";
9	ensembl	CDS	118795273	118795363	0	-	1	gene_id "ENSRNOG00000014319"; gene_version "9"; transcript_id "ENSRNOT00000019359"; transcript_version "9"; exon_number "9"; gene_name "Smchd1"; gene_source "ensembl"; gene_biotype "protein_coding"; transcript_name "Smchd1-201"; transcript_source "ensembl"; transcript_biotype "protein_coding"; protein_id "ENSRNOP00000019359"; protein_version "8";
9	ensembl	exon	118795273	118795363	0	-	.	gene_id "ENSRNOG00000014319"; gene_version "9"; transcript_id "ENSRNOT00000102031"; transcript_version "2"; exon_number "9"; gene_name "Smchd1"; gene_source "ensembl"; gene_biotype "protein_coding"; transcript_name "Smchd1-202"; transcript_source "ensembl"; transcript_biotype "protein_coding"; exon_id "ENSRNOE00000362829"; exon_version "3"; tag "Ensembl_canonical";
9	ensembl	CDS	118795273	118795363	0	-	1	gene_id "ENSRNOG00000014319"; gene_version "9"; transcript_id "ENSRNOT00000102031"; transcript_version "2"; exon_number "9"; gene_name "Smchd1"; gene_source "ensembl"; gene_biotype "protein_coding"; transcript_name "Smchd1-202"; transcript_source "ensembl"; transcript_biotype "protein_coding"; protein_id "ENSRNOP00000083499"; protein_version "2"; tag "Ensembl_canonical";
9	ensembl	exon	118795273	118795363	0	-	.	gene_id "ENSRNOG00000014319"; gene_version "9"; transcript_id "ENSRNOT00000103751"; transcript_version "2"; exon_number "9"; gene_name "Smchd1"; gene_source "ensembl"; gene_biotype "protein_coding"; transcript_name "Smchd1-203"; transcript_source "ensembl"; transcript_biotype "protein_coding"; exon_id "ENSRNOE00000362829"; exon_version "3";
9	ensembl	CDS	118795273	118795363	0	-	1	gene_id "ENSRNOG00000014319"; gene_version "9"; transcript_id "ENSRNOT00000103751"; transcript_version "2"; exon_number "9"; gene_name "Smchd1"; gene_source "ensembl"; gene_biotype "protein_coding"; transcript_name "Smchd1-203"; transcript_source "ensembl"; transcript_biotype "protein_coding"; protein_id "ENSRNOP00000095761"; protein_version "2";
9	ENSEMBL114_rn	exon	118795273	118795363	1.6921055547586	-	.	gene_id "ENSRNOG00000014319"; transcript_id "ENSRNOG00000014319_tx_5"; exon_id "9_118795273_118795363_-"; exonnum "9"; txlen "7174";
9	ENSEMBL114_rn	exon	118795273	118795363	0.377756551016276	-	.	gene_id "ENSRNOG00000014319"; transcript_id "ENSRNOG00000014319_tx_6"; exon_id "9_118795273_118795363_-"; exonnum "9"; txlen "7198";
9	sraer114_es	exon	118795686	118796093	7.14166593115209	-	.	gene_id "ENSRNOG00000014319"; transcript_id "ENSRNOG00000014319_tx_2"; exon_id "9_118795686_118796093_-"; exonnum "9"; txlen "1647";
9	ensembl	exon	118797492	118797658	0	-	.	gene_id "ENSRNOG00000014319"; gene_version "9"; transcript_id "ENSRNOT00000019359"; transcript_version "9"; exon_number "8"; gene_name "Smchd1"; gene_source "ensembl"; gene_biotype "protein_coding"; transcript_name "Smchd1-201"; transcript_source "ensembl"; transcript_biotype "protein_coding"; exon_id "ENSRNOE00000814501"; exon_version "1";
9	ensembl	CDS	118797492	118797658	0	-	0	gene_id "ENSRNOG00000014319"; gene_version "9"; transcript_id "ENSRNOT00000019359"; transcript_version "9"; exon_number "8"; gene_name "Smchd1"; gene_source "ensembl"; gene_biotype "protein_coding"; transcript_name "Smchd1-201"; transcript_source "ensembl"; transcript_biotype "protein_coding"; protein_id "ENSRNOP00000019359"; protein_version "8";
9	ensembl	exon	118797492	118797658	0	-	.	gene_id "ENSRNOG00000014319"; gene_version "9"; transcript_id "ENSRNOT00000102031"; transcript_version "2"; exon_number "8"; gene_name "Smchd1"; gene_source "ensembl"; gene_biotype "protein_coding"; transcript_name "Smchd1-202"; transcript_source "ensembl"; transcript_biotype "protein_coding"; exon_id "ENSRNOE00000814501"; exon_version "1"; tag "Ensembl_canonical";
9	ensembl	CDS	118797492	118797658	0	-	0	gene_id "ENSRNOG00000014319"; gene_version "9"; transcript_id "ENSRNOT00000102031"; transcript_version "2"; exon_number "8"; gene_name "Smchd1"; gene_source "ensembl"; gene_biotype "protein_coding"; transcript_name "Smchd1-202"; transcript_source "ensembl"; transcript_biotype "protein_coding"; protein_id "ENSRNOP00000083499"; protein_version "2"; tag "Ensembl_canonical";
9	ensembl	exon	118797492	118797658	0	-	.	gene_id "ENSRNOG00000014319"; gene_version "9"; transcript_id "ENSRNOT00000103751"; transcript_version "2"; exon_number "8"; gene_name "Smchd1"; gene_source "ensembl"; gene_biotype "protein_coding"; transcript_name "Smchd1-203"; transcript_source "ensembl"; transcript_biotype "protein_coding"; exon_id "ENSRNOE00000814501"; exon_version "1";
9	ensembl	CDS	118797492	118797658	0	-	0	gene_id "ENSRNOG00000014319"; gene_version "9"; transcript_id "ENSRNOT00000103751"; transcript_version "2"; exon_number "8"; gene_name "Smchd1"; gene_source "ensembl"; gene_biotype "protein_coding"; transcript_name "Smchd1-203"; transcript_source "ensembl"; transcript_biotype "protein_coding"; protein_id "ENSRNOP00000095761"; protein_version "2";
9	ENSEMBL114_rn	exon	118797492	118797658	7.14166593115209	-	.	gene_id "ENSRNOG00000014319"; transcript_id "ENSRNOG00000014319_tx_2"; exon_id "9_118797492_118797658_-"; exonnum "8"; txlen "1647";
9	ENSEMBL114_rn	exon	118797492	118797658	1.6921055547586	-	.	gene_id "ENSRNOG00000014319"; transcript_id "ENSRNOG00000014319_tx_5"; exon_id "9_118797492_118797658_-"; exonnum "8"; txlen "7174";
9	ENSEMBL114_rn	exon	118797492	118797658	0.377756551016276	-	.	gene_id "ENSRNOG00000014319"; transcript_id "ENSRNOG00000014319_tx_6"; exon_id "9_118797492_118797658_-"; exonnum "8"; txlen "7198";
9	ensembl	exon	118802533	118802652	0	-	.	gene_id "ENSRNOG00000014319"; gene_version "9"; transcript_id "ENSRNOT00000019359"; transcript_version "9"; exon_number "7"; gene_name "Smchd1"; gene_source "ensembl"; gene_biotype "protein_coding"; transcript_name "Smchd1-201"; transcript_source "ensembl"; transcript_biotype "protein_coding"; exon_id "ENSRNOE00000744387"; exon_version "1";
9	ensembl	CDS	118802533	118802652	0	-	0	gene_id "ENSRNOG00000014319"; gene_version "9"; transcript_id "ENSRNOT00000019359"; transcript_version "9"; exon_number "7"; gene_name "Smchd1"; gene_source "ensembl"; gene_biotype "protein_coding"; transcript_name "Smchd1-201"; transcript_source "ensembl"; transcript_biotype "protein_coding"; protein_id "ENSRNOP00000019359"; protein_version "8";
9	ensembl	exon	118802533	118802652	0	-	.	gene_id "ENSRNOG00000014319"; gene_version "9"; transcript_id "ENSRNOT00000102031"; transcript_version "2"; exon_number "7"; gene_name "Smchd1"; gene_source "ensembl"; gene_biotype "protein_coding"; transcript_name "Smchd1-202"; transcript_source "ensembl"; transcript_biotype "protein_coding"; exon_id "ENSRNOE00000744387"; exon_version "1"; tag "Ensembl_canonical";
9	ensembl	CDS	118802533	118802652	0	-	0	gene_id "ENSRNOG00000014319"; gene_version "9"; transcript_id "ENSRNOT00000102031"; transcript_version "2"; exon_number "7"; gene_name "Smchd1"; gene_source "ensembl"; gene_biotype "protein_coding"; transcript_name "Smchd1-202"; transcript_source "ensembl"; transcript_biotype "protein_coding"; protein_id "ENSRNOP00000083499"; protein_version "2"; tag "Ensembl_canonical";
9	ensembl	exon	118802533	118802652	0	-	.	gene_id "ENSRNOG00000014319"; gene_version "9"; transcript_id "ENSRNOT00000103751"; transcript_version "2"; exon_number "7"; gene_name "Smchd1"; gene_source "ensembl"; gene_biotype "protein_coding"; transcript_name "Smchd1-203"; transcript_source "ensembl"; transcript_biotype "protein_coding"; exon_id "ENSRNOE00000744387"; exon_version "1";
9	ensembl	CDS	118802533	118802652	0	-	0	gene_id "ENSRNOG00000014319"; gene_version "9"; transcript_id "ENSRNOT00000103751"; transcript_version "2"; exon_number "7"; gene_name "Smchd1"; gene_source "ensembl"; gene_biotype "protein_coding"; transcript_name "Smchd1-203"; transcript_source "ensembl"; transcript_biotype "protein_coding"; protein_id "ENSRNOP00000095761"; protein_version "2";
9	ENSEMBL114_rn	exon	118802533	118802652	7.14166593115209	-	.	gene_id "ENSRNOG00000014319"; transcript_id "ENSRNOG00000014319_tx_2"; exon_id "9_118802533_118802652_-"; exonnum "7"; txlen "1647";
9	ENSEMBL114_rn	exon	118802533	118802652	1.6921055547586	-	.	gene_id "ENSRNOG00000014319"; transcript_id "ENSRNOG00000014319_tx_5"; exon_id "9_118802533_118802652_-"; exonnum "7"; txlen "7174";
9	ENSEMBL114_rn	exon	118802533	118802652	0.377756551016276	-	.	gene_id "ENSRNOG00000014319"; transcript_id "ENSRNOG00000014319_tx_6"; exon_id "9_118802533_118802652_-"; exonnum "7"; txlen "7198";
9	ensembl	exon	118802749	118802863	0	-	.	gene_id "ENSRNOG00000014319"; gene_version "9"; transcript_id "ENSRNOT00000019359"; transcript_version "9"; exon_number "6"; gene_name "Smchd1"; gene_source "ensembl"; gene_biotype "protein_coding"; transcript_name "Smchd1-201"; transcript_source "ensembl"; transcript_biotype "protein_coding"; exon_id "ENSRNOE00000750670"; exon_version "1";
9	ensembl	CDS	118802749	118802863	0	-	1	gene_id "ENSRNOG00000014319"; gene_version "9"; transcript_id "ENSRNOT00000019359"; transcript_version "9"; exon_number "6"; gene_name "Smchd1"; gene_source "ensembl"; gene_biotype "protein_coding"; transcript_name "Smchd1-201"; transcript_source "ensembl"; transcript_biotype "protein_coding"; protein_id "ENSRNOP00000019359"; protein_version "8";
9	ensembl	exon	118802749	118802863	0	-	.	gene_id "ENSRNOG00000014319"; gene_version "9"; transcript_id "ENSRNOT00000102031"; transcript_version "2"; exon_number "6"; gene_name "Smchd1"; gene_source "ensembl"; gene_biotype "protein_coding"; transcript_name "Smchd1-202"; transcript_source "ensembl"; transcript_biotype "protein_coding"; exon_id "ENSRNOE00000750670"; exon_version "1"; tag "Ensembl_canonical";
9	ensembl	CDS	118802749	118802863	0	-	1	gene_id "ENSRNOG00000014319"; gene_version "9"; transcript_id "ENSRNOT00000102031"; transcript_version "2"; exon_number "6"; gene_name "Smchd1"; gene_source "ensembl"; gene_biotype "protein_coding"; transcript_name "Smchd1-202"; transcript_source "ensembl"; transcript_biotype "protein_coding"; protein_id "ENSRNOP00000083499"; protein_version "2"; tag "Ensembl_canonical";
9	ensembl	exon	118802749	118802863	0	-	.	gene_id "ENSRNOG00000014319"; gene_version "9"; transcript_id "ENSRNOT00000103751"; transcript_version "2"; exon_number "6"; gene_name "Smchd1"; gene_source "ensembl"; gene_biotype "protein_coding"; transcript_name "Smchd1-203"; transcript_source "ensembl"; transcript_biotype "protein_coding"; exon_id "ENSRNOE00000750670"; exon_version "1";
9	ensembl	CDS	118802749	118802863	0	-	1	gene_id "ENSRNOG00000014319"; gene_version "9"; transcript_id "ENSRNOT00000103751"; transcript_version "2"; exon_number "6"; gene_name "Smchd1"; gene_source "ensembl"; gene_biotype "protein_coding"; transcript_name "Smchd1-203"; transcript_source "ensembl"; transcript_biotype "protein_coding"; protein_id "ENSRNOP00000095761"; protein_version "2";
9	ENSEMBL114_rn	exon	118802749	118802863	7.14166593115209	-	.	gene_id "ENSRNOG00000014319"; transcript_id "ENSRNOG00000014319_tx_2"; exon_id "9_118802749_118802863_-"; exonnum "6"; txlen "1647";
9	ENSEMBL114_rn	exon	118802749	118802863	1.6921055547586	-	.	gene_id "ENSRNOG00000014319"; transcript_id "ENSRNOG00000014319_tx_5"; exon_id "9_118802749_118802863_-"; exonnum "6"; txlen "7174";
9	ENSEMBL114_rn	exon	118802749	118802863	0.377756551016276	-	.	gene_id "ENSRNOG00000014319"; transcript_id "ENSRNOG00000014319_tx_6"; exon_id "9_118802749_118802863_-"; exonnum "6"; txlen "7198";
9	ensembl	exon	118806113	118806243	0	-	.	gene_id "ENSRNOG00000014319"; gene_version "9"; transcript_id "ENSRNOT00000019359"; transcript_version "9"; exon_number "5"; gene_name "Smchd1"; gene_source "ensembl"; gene_biotype "protein_coding"; transcript_name "Smchd1-201"; transcript_source "ensembl"; transcript_biotype "protein_coding"; exon_id "ENSRNOE00000745320"; exon_version "1";
9	ensembl	CDS	118806113	118806243	0	-	0	gene_id "ENSRNOG00000014319"; gene_version "9"; transcript_id "ENSRNOT00000019359"; transcript_version "9"; exon_number "5"; gene_name "Smchd1"; gene_source "ensembl"; gene_biotype "protein_coding"; transcript_name "Smchd1-201"; transcript_source "ensembl"; transcript_biotype "protein_coding"; protein_id "ENSRNOP00000019359"; protein_version "8";
9	ensembl	exon	118806113	118806243	0	-	.	gene_id "ENSRNOG00000014319"; gene_version "9"; transcript_id "ENSRNOT00000102031"; transcript_version "2"; exon_number "5"; gene_name "Smchd1"; gene_source "ensembl"; gene_biotype "protein_coding"; transcript_name "Smchd1-202"; transcript_source "ensembl"; transcript_biotype "protein_coding"; exon_id "ENSRNOE00000745320"; exon_version "1"; tag "Ensembl_canonical";
9	ensembl	CDS	118806113	118806243	0	-	0	gene_id "ENSRNOG00000014319"; gene_version "9"; transcript_id "ENSRNOT00000102031"; transcript_version "2"; exon_number "5"; gene_name "Smchd1"; gene_source "ensembl"; gene_biotype "protein_coding"; transcript_name "Smchd1-202"; transcript_source "ensembl"; transcript_biotype "protein_coding"; protein_id "ENSRNOP00000083499"; protein_version "2"; tag "Ensembl_canonical";
9	ensembl	exon	118806113	118806243	0	-	.	gene_id "ENSRNOG00000014319"; gene_version "9"; transcript_id "ENSRNOT00000103751"; transcript_version "2"; exon_number "5"; gene_name "Smchd1"; gene_source "ensembl"; gene_biotype "protein_coding"; transcript_name "Smchd1-203"; transcript_source "ensembl"; transcript_biotype "protein_coding"; exon_id "ENSRNOE00000745320"; exon_version "1";
9	ensembl	CDS	118806113	118806243	0	-	0	gene_id "ENSRNOG00000014319"; gene_version "9"; transcript_id "ENSRNOT00000103751"; transcript_version "2"; exon_number "5"; gene_name "Smchd1"; gene_source "ensembl"; gene_biotype "protein_coding"; transcript_name "Smchd1-203"; transcript_source "ensembl"; transcript_biotype "protein_coding"; protein_id "ENSRNOP00000095761"; protein_version "2";
9	ENSEMBL114_rn	exon	118806113	118806243	7.14166593115209	-	.	gene_id "ENSRNOG00000014319"; transcript_id "ENSRNOG00000014319_tx_2"; exon_id "9_118806113_118806243_-"; exonnum "5"; txlen "1647";
9	ENSEMBL114_rn	exon	118806113	118806243	1.6921055547586	-	.	gene_id "ENSRNOG00000014319"; transcript_id "ENSRNOG00000014319_tx_5"; exon_id "9_118806113_118806243_-"; exonnum "5"; txlen "7174";
9	ENSEMBL114_rn	exon	118806113	118806243	0.377756551016276	-	.	gene_id "ENSRNOG00000014319"; transcript_id "ENSRNOG00000014319_tx_6"; exon_id "9_118806113_118806243_-"; exonnum "5"; txlen "7198";
9	ensembl	exon	118806951	118807033	0	-	.	gene_id "ENSRNOG00000014319"; gene_version "9"; transcript_id "ENSRNOT00000019359"; transcript_version "9"; exon_number "4"; gene_name "Smchd1"; gene_source "ensembl"; gene_biotype "protein_coding"; transcript_name "Smchd1-201"; transcript_source "ensembl"; transcript_biotype "protein_coding"; exon_id "ENSRNOE00000681045"; exon_version "1";
9	ensembl	CDS	118806951	118807033	0	-	2	gene_id "ENSRNOG00000014319"; gene_version "9"; transcript_id "ENSRNOT00000019359"; transcript_version "9"; exon_number "4"; gene_name "Smchd1"; gene_source "ensembl"; gene_biotype "protein_coding"; transcript_name "Smchd1-201"; transcript_source "ensembl"; transcript_biotype "protein_coding"; protein_id "ENSRNOP00000019359"; protein_version "8";
9	ensembl	exon	118806951	118807033	0	-	.	gene_id "ENSRNOG00000014319"; gene_version "9"; transcript_id "ENSRNOT00000102031"; transcript_version "2"; exon_number "4"; gene_name "Smchd1"; gene_source "ensembl"; gene_biotype "protein_coding"; transcript_name "Smchd1-202"; transcript_source "ensembl"; transcript_biotype "protein_coding"; exon_id "ENSRNOE00000681045"; exon_version "1"; tag "Ensembl_canonical";
9	ensembl	CDS	118806951	118807033	0	-	2	gene_id "ENSRNOG00000014319"; gene_version "9"; transcript_id "ENSRNOT00000102031"; transcript_version "2"; exon_number "4"; gene_name "Smchd1"; gene_source "ensembl"; gene_biotype "protein_coding"; transcript_name "Smchd1-202"; transcript_source "ensembl"; transcript_biotype "protein_coding"; protein_id "ENSRNOP00000083499"; protein_version "2"; tag "Ensembl_canonical";
9	ensembl	exon	118806951	118807033	0	-	.	gene_id "ENSRNOG00000014319"; gene_version "9"; transcript_id "ENSRNOT00000103751"; transcript_version "2"; exon_number "4"; gene_name "Smchd1"; gene_source "ensembl"; gene_biotype "protein_coding"; transcript_name "Smchd1-203"; transcript_source "ensembl"; transcript_biotype "protein_coding"; exon_id "ENSRNOE00000681045"; exon_version "1";
9	ensembl	CDS	118806951	118807033	0	-	2	gene_id "ENSRNOG00000014319"; gene_version "9"; transcript_id "ENSRNOT00000103751"; transcript_version "2"; exon_number "4"; gene_name "Smchd1"; gene_source "ensembl"; gene_biotype "protein_coding"; transcript_name "Smchd1-203"; transcript_source "ensembl"; transcript_biotype "protein_coding"; protein_id "ENSRNOP00000095761"; protein_version "2";
9	ENSEMBL114_rn	exon	118806951	118807033	7.14166593115209	-	.	gene_id "ENSRNOG00000014319"; transcript_id "ENSRNOG00000014319_tx_2"; exon_id "9_118806951_118807033_-"; exonnum "4"; txlen "1647";
9	ENSEMBL114_rn	exon	118806951	118807033	1.6921055547586	-	.	gene_id "ENSRNOG00000014319"; transcript_id "ENSRNOG00000014319_tx_5"; exon_id "9_118806951_118807033_-"; exonnum "4"; txlen "7174";
9	ENSEMBL114_rn	exon	118806951	118807033	0.377756551016276	-	.	gene_id "ENSRNOG00000014319"; transcript_id "ENSRNOG00000014319_tx_6"; exon_id "9_118806951_118807033_-"; exonnum "4"; txlen "7198";
9	ensembl	exon	118820103	118820264	0	-	.	gene_id "ENSRNOG00000014319"; gene_version "9"; transcript_id "ENSRNOT00000019359"; transcript_version "9"; exon_number "3"; gene_name "Smchd1"; gene_source "ensembl"; gene_biotype "protein_coding"; transcript_name "Smchd1-201"; transcript_source "ensembl"; transcript_biotype "protein_coding"; exon_id "ENSRNOE00000798636"; exon_version "1";
9	ensembl	CDS	118820103	118820264	0	-	2	gene_id "ENSRNOG00000014319"; gene_version "9"; transcript_id "ENSRNOT00000019359"; transcript_version "9"; exon_number "3"; gene_name "Smchd1"; gene_source "ensembl"; gene_biotype "protein_coding"; transcript_name "Smchd1-201"; transcript_source "ensembl"; transcript_biotype "protein_coding"; protein_id "ENSRNOP00000019359"; protein_version "8";
9	ensembl	exon	118820103	118820264	0	-	.	gene_id "ENSRNOG00000014319"; gene_version "9"; transcript_id "ENSRNOT00000102031"; transcript_version "2"; exon_number "3"; gene_name "Smchd1"; gene_source "ensembl"; gene_biotype "protein_coding"; transcript_name "Smchd1-202"; transcript_source "ensembl"; transcript_biotype "protein_coding"; exon_id "ENSRNOE00000798636"; exon_version "1"; tag "Ensembl_canonical";
9	ensembl	CDS	118820103	118820264	0	-	2	gene_id "ENSRNOG00000014319"; gene_version "9"; transcript_id "ENSRNOT00000102031"; transcript_version "2"; exon_number "3"; gene_name "Smchd1"; gene_source "ensembl"; gene_biotype "protein_coding"; transcript_name "Smchd1-202"; transcript_source "ensembl"; transcript_biotype "protein_coding"; protein_id "ENSRNOP00000083499"; protein_version "2"; tag "Ensembl_canonical";
9	ensembl	exon	118820103	118820264	0	-	.	gene_id "ENSRNOG00000014319"; gene_version "9"; transcript_id "ENSRNOT00000103751"; transcript_version "2"; exon_number "3"; gene_name "Smchd1"; gene_source "ensembl"; gene_biotype "protein_coding"; transcript_name "Smchd1-203"; transcript_source "ensembl"; transcript_biotype "protein_coding"; exon_id "ENSRNOE00000798636"; exon_version "1";
9	ensembl	CDS	118820103	118820264	0	-	2	gene_id "ENSRNOG00000014319"; gene_version "9"; transcript_id "ENSRNOT00000103751"; transcript_version "2"; exon_number "3"; gene_name "Smchd1"; gene_source "ensembl"; gene_biotype "protein_coding"; transcript_name "Smchd1-203"; transcript_source "ensembl"; transcript_biotype "protein_coding"; protein_id "ENSRNOP00000095761"; protein_version "2";
9	ENSEMBL114_rn	exon	118820103	118820264	7.14166593115209	-	.	gene_id "ENSRNOG00000014319"; transcript_id "ENSRNOG00000014319_tx_2"; exon_id "9_118820103_118820264_-"; exonnum "3"; txlen "1647";
9	ENSEMBL114_rn	exon	118820103	118820264	1.6921055547586	-	.	gene_id "ENSRNOG00000014319"; transcript_id "ENSRNOG00000014319_tx_5"; exon_id "9_118820103_118820264_-"; exonnum "3"; txlen "7174";
9	ENSEMBL114_rn	exon	118820103	118820264	0.377756551016276	-	.	gene_id "ENSRNOG00000014319"; transcript_id "ENSRNOG00000014319_tx_6"; exon_id "9_118820103_118820264_-"; exonnum "3"; txlen "7198";
9	ensembl	exon	118821897	118821972	0	-	.	gene_id "ENSRNOG00000014319"; gene_version "9"; transcript_id "ENSRNOT00000019359"; transcript_version "9"; exon_number "2"; gene_name "Smchd1"; gene_source "ensembl"; gene_biotype "protein_coding"; transcript_name "Smchd1-201"; transcript_source "ensembl"; transcript_biotype "protein_coding"; exon_id "ENSRNOE00000726719"; exon_version "1";
9	ensembl	CDS	118821897	118821972	0	-	0	gene_id "ENSRNOG00000014319"; gene_version "9"; transcript_id "ENSRNOT00000019359"; transcript_version "9"; exon_number "2"; gene_name "Smchd1"; gene_source "ensembl"; gene_biotype "protein_coding"; transcript_name "Smchd1-201"; transcript_source "ensembl"; transcript_biotype "protein_coding"; protein_id "ENSRNOP00000019359"; protein_version "8";
9	ensembl	exon	118821897	118821972	0	-	.	gene_id "ENSRNOG00000014319"; gene_version "9"; transcript_id "ENSRNOT00000102031"; transcript_version "2"; exon_number "2"; gene_name "Smchd1"; gene_source "ensembl"; gene_biotype "protein_coding"; transcript_name "Smchd1-202"; transcript_source "ensembl"; transcript_biotype "protein_coding"; exon_id "ENSRNOE00000726719"; exon_version "1"; tag "Ensembl_canonical";
9	ensembl	CDS	118821897	118821972	0	-	0	gene_id "ENSRNOG00000014319"; gene_version "9"; transcript_id "ENSRNOT00000102031"; transcript_version "2"; exon_number "2"; gene_name "Smchd1"; gene_source "ensembl"; gene_biotype "protein_coding"; transcript_name "Smchd1-202"; transcript_source "ensembl"; transcript_biotype "protein_coding"; protein_id "ENSRNOP00000083499"; protein_version "2"; tag "Ensembl_canonical";
9	ensembl	exon	118821897	118821972	0	-	.	gene_id "ENSRNOG00000014319"; gene_version "9"; transcript_id "ENSRNOT00000103751"; transcript_version "2"; exon_number "2"; gene_name "Smchd1"; gene_source "ensembl"; gene_biotype "protein_coding"; transcript_name "Smchd1-203"; transcript_source "ensembl"; transcript_biotype "protein_coding"; exon_id "ENSRNOE00000726719"; exon_version "1";
9	ensembl	CDS	118821897	118821972	0	-	0	gene_id "ENSRNOG00000014319"; gene_version "9"; transcript_id "ENSRNOT00000103751"; transcript_version "2"; exon_number "2"; gene_name "Smchd1"; gene_source "ensembl"; gene_biotype "protein_coding"; transcript_name "Smchd1-203"; transcript_source "ensembl"; transcript_biotype "protein_coding"; protein_id "ENSRNOP00000095761"; protein_version "2";
9	ENSEMBL114_rn	exon	118821897	118821972	7.14166593115209	-	.	gene_id "ENSRNOG00000014319"; transcript_id "ENSRNOG00000014319_tx_2"; exon_id "9_118821897_118821972_-"; exonnum "2"; txlen "1647";
9	ENSEMBL114_rn	exon	118821897	118821972	1.6921055547586	-	.	gene_id "ENSRNOG00000014319"; transcript_id "ENSRNOG00000014319_tx_5"; exon_id "9_118821897_118821972_-"; exonnum "2"; txlen "7174";
9	ENSEMBL114_rn	exon	118821897	118821972	0.377756551016276	-	.	gene_id "ENSRNOG00000014319"; transcript_id "ENSRNOG00000014319_tx_6"; exon_id "9_118821897_118821972_-"; exonnum "2"; txlen "7198";
9	ensembl	CDS	118832810	118833253	0	-	0	gene_id "ENSRNOG00000014319"; gene_version "9"; transcript_id "ENSRNOT00000102031"; transcript_version "2"; exon_number "1"; gene_name "Smchd1"; gene_source "ensembl"; gene_biotype "protein_coding"; transcript_name "Smchd1-202"; transcript_source "ensembl"; transcript_biotype "protein_coding"; protein_id "ENSRNOP00000083499"; protein_version "2"; tag "Ensembl_canonical";
9	ensembl	exon	118832810	118833452	0	-	.	gene_id "ENSRNOG00000014319"; gene_version "9"; transcript_id "ENSRNOT00000102031"; transcript_version "2"; exon_number "1"; gene_name "Smchd1"; gene_source "ensembl"; gene_biotype "protein_coding"; transcript_name "Smchd1-202"; transcript_source "ensembl"; transcript_biotype "protein_coding"; exon_id "ENSRNOE00000773559"; exon_version "1"; tag "Ensembl_canonical";
9	ensembl	CDS	118833068	118833253	0	-	0	gene_id "ENSRNOG00000014319"; gene_version "9"; transcript_id "ENSRNOT00000019359"; transcript_version "9"; exon_number "1"; gene_name "Smchd1"; gene_source "ensembl"; gene_biotype "protein_coding"; transcript_name "Smchd1-201"; transcript_source "ensembl"; transcript_biotype "protein_coding"; protein_id "ENSRNOP00000019359"; protein_version "8";
9	ensembl	CDS	118833068	118833253	0	-	0	gene_id "ENSRNOG00000014319"; gene_version "9"; transcript_id "ENSRNOT00000103751"; transcript_version "2"; exon_number "1"; gene_name "Smchd1"; gene_source "ensembl"; gene_biotype "protein_coding"; transcript_name "Smchd1-203"; transcript_source "ensembl"; transcript_biotype "protein_coding"; protein_id "ENSRNOP00000095761"; protein_version "2";
9	ensembl	exon	118833068	118833452	0	-	.	gene_id "ENSRNOG00000014319"; gene_version "9"; transcript_id "ENSRNOT00000019359"; transcript_version "9"; exon_number "1"; gene_name "Smchd1"; gene_source "ensembl"; gene_biotype "protein_coding"; transcript_name "Smchd1-201"; transcript_source "ensembl"; transcript_biotype "protein_coding"; exon_id "ENSRNOE00000806903"; exon_version "1";
9	ensembl	exon	118833068	118833452	0	-	.	gene_id "ENSRNOG00000014319"; gene_version "9"; transcript_id "ENSRNOT00000103751"; transcript_version "2"; exon_number "1"; gene_name "Smchd1"; gene_source "ensembl"; gene_biotype "protein_coding"; transcript_name "Smchd1-203"; transcript_source "ensembl"; transcript_biotype "protein_coding"; exon_id "ENSRNOE00000806903"; exon_version "1";
9	ENSEMBL114_rn	exon	118833068	118833452	7.14166593115209	-	.	gene_id "ENSRNOG00000014319"; transcript_id "ENSRNOG00000014319_tx_2"; exon_id "9_118833068_118833452_-"; exonnum "1"; txlen "1647";
9	ENSEMBL114_rn	exon	118833068	118833452	1.6921055547586	-	.	gene_id "ENSRNOG00000014319"; transcript_id "ENSRNOG00000014319_tx_5"; exon_id "9_118833068_118833452_-"; exonnum "1"; txlen "7174";
9	ENSEMBL114_rn	exon	118833068	118833452	0.377756551016276	-	.	gene_id "ENSRNOG00000014319"; transcript_id "ENSRNOG00000014319_tx_6"; exon_id "9_118833068_118833452_-"; exonnum "1"; txlen "7198";
9	ensembl	start_codon	118833251	118833253	0	-	0	gene_id "ENSRNOG00000014319"; gene_version "9"; transcript_id "ENSRNOT00000019359"; transcript_version "9"; exon_number "1"; gene_name "Smchd1"; gene_source "ensembl"; gene_biotype "protein_coding"; transcript_name "Smchd1-201"; transcript_source "ensembl"; transcript_biotype "protein_coding";
9	ensembl	start_codon	118833251	118833253	0	-	0	gene_id "ENSRNOG00000014319"; gene_version "9"; transcript_id "ENSRNOT00000102031"; transcript_version "2"; exon_number "1"; gene_name "Smchd1"; gene_source "ensembl"; gene_biotype "protein_coding"; transcript_name "Smchd1-202"; transcript_source "ensembl"; transcript_biotype "protein_coding"; tag "Ensembl_canonical";
9	ensembl	start_codon	118833251	118833253	0	-	0	gene_id "ENSRNOG00000014319"; gene_version "9"; transcript_id "ENSRNOT00000103751"; transcript_version "2"; exon_number "1"; gene_name "Smchd1"; gene_source "ensembl"; gene_biotype "protein_coding"; transcript_name "Smchd1-203"; transcript_source "ensembl"; transcript_biotype "protein_coding";
9	ensembl	five_prime_utr	118833254	118833452	0	-	.	gene_id "ENSRNOG00000014319"; gene_version "9"; transcript_id "ENSRNOT00000019359"; transcript_version "9"; gene_name "Smchd1"; gene_source "ensembl"; gene_biotype "protein_coding"; transcript_name "Smchd1-201"; transcript_source "ensembl"; transcript_biotype "protein_coding";
9	ensembl	five_prime_utr	118833254	118833452	0	-	.	gene_id "ENSRNOG00000014319"; gene_version "9"; transcript_id "ENSRNOT00000102031"; transcript_version "2"; gene_name "Smchd1"; gene_source "ensembl"; gene_biotype "protein_coding"; transcript_name "Smchd1-202"; transcript_source "ensembl"; transcript_biotype "protein_coding"; tag "Ensembl_canonical";
9	ensembl	five_prime_utr	118833254	118833452	0	-	.	gene_id "ENSRNOG00000014319"; gene_version "9"; transcript_id "ENSRNOT00000103751"; transcript_version "2"; gene_name "Smchd1"; gene_source "ensembl"; gene_biotype "protein_coding"; transcript_name "Smchd1-203"; transcript_source "ensembl"; transcript_biotype "protein_coding";
9	sraer114_es	exon	118845129	118845694	0.132383058441112	-	.	gene_id "sraer114_gene_40932"; transcript_id "sraer114_gene_40932_tx_1"; exon_id "9_118845129_118845694_-"; exonnum "4"; txlen "833";
9	sraer114_es	exon	118845129	118845694	0.073063389056294	-	.	gene_id "sraer114_gene_40932"; transcript_id "sraer114_gene_40932_tx_2"; exon_id "9_118845129_118845694_-"; exonnum "3"; txlen "950";
9	sraer114_es	exon	118845129	118845694	0.0311363418654134	-	.	gene_id "sraer114_gene_40932"; transcript_id "sraer114_gene_40932_tx_3"; exon_id "9_118845129_118845694_-"; exonnum "3"; txlen "930";
9	sraer114_es	exon	118845129	118845694	0.0126307518563468	-	.	gene_id "sraer114_gene_40932"; transcript_id "sraer114_gene_40932_tx_6"; exon_id "9_118845129_118845694_-"; exonnum "3"; txlen "779";
9	sraer114_es	exon	118845129	118845694	0.00651218499615359	-	.	gene_id "sraer114_gene_40932"; transcript_id "sraer114_gene_40932_tx_7"; exon_id "9_118845129_118845694_-"; exonnum "3"; txlen "853";
9	sraer114_es	exon	118845129	118845694	0.00651218499615359	-	.	gene_id "sraer114_gene_40932"; transcript_id "sraer114_gene_40932_tx_8"; exon_id "9_118845129_118845694_-"; exonnum "3"; txlen "833";
9	sraer114_mid	exon	118845871	118845950	0.132383058441112	-	.	gene_id "sraer114_gene_40932"; transcript_id "sraer114_gene_40932_tx_1"; exon_id "9_118845871_118845950_-"; exonnum "3"; txlen "833";
9	sraer114_mid	exon	118845871	118845950	0.0288540155723304	-	.	gene_id "sraer114_gene_40932"; transcript_id "sraer114_gene_40932_tx_4"; exon_id "9_118845871_118845950_-"; exonnum "4"; txlen "577";
9	sraer114_mid	exon	118845871	118845950	0.017445654757001	-	.	gene_id "sraer114_gene_40932"; transcript_id "sraer114_gene_40932_tx_5"; exon_id "9_118845871_118845950_-"; exonnum "4"; txlen "597";
9	sraer114_mid	exon	118846061	118846193	0.132383058441112	-	.	gene_id "sraer114_gene_40932"; transcript_id "sraer114_gene_40932_tx_1"; exon_id "9_118846061_118846193_-"; exonnum "2"; txlen "833";
9	sraer114_mid	exon	118846061	118846193	0.0288540155723304	-	.	gene_id "sraer114_gene_40932"; transcript_id "sraer114_gene_40932_tx_4"; exon_id "9_118846061_118846193_-"; exonnum "3"; txlen "577";
9	sraer114_mid	exon	118846061	118846193	0.017445654757001	-	.	gene_id "sraer114_gene_40932"; transcript_id "sraer114_gene_40932_tx_5"; exon_id "9_118846061_118846193_-"; exonnum "3"; txlen "597";
9	sraer114_ss	exon	118846264	118846317	0.132383058441112	-	.	gene_id "sraer114_gene_40932"; transcript_id "sraer114_gene_40932_tx_1"; exon_id "9_118846264_118846317_-"; exonnum "1"; txlen "833";
9	sraer114_mid	exon	118847138	118847262	0.073063389056294	-	.	gene_id "sraer114_gene_40932"; transcript_id "sraer114_gene_40932_tx_2"; exon_id "9_118847138_118847262_-"; exonnum "2"; txlen "950";
9	sraer114_mid	exon	118847138	118847262	0.017445654757001	-	.	gene_id "sraer114_gene_40932"; transcript_id "sraer114_gene_40932_tx_5"; exon_id "9_118847138_118847262_-"; exonnum "2"; txlen "597";
9	sraer114_mid	exon	118847138	118847262	0.00651218499615359	-	.	gene_id "sraer114_gene_40932"; transcript_id "sraer114_gene_40932_tx_7"; exon_id "9_118847138_118847262_-"; exonnum "2"; txlen "853";
9	sraer114_mid	exon	118847158	118847262	0.0311363418654134	-	.	gene_id "sraer114_gene_40932"; transcript_id "sraer114_gene_40932_tx_3"; exon_id "9_118847158_118847262_-"; exonnum "2"; txlen "930";
9	sraer114_mid	exon	118847158	118847262	0.0288540155723304	-	.	gene_id "sraer114_gene_40932"; transcript_id "sraer114_gene_40932_tx_4"; exon_id "9_118847158_118847262_-"; exonnum "2"; txlen "577";
9	sraer114_mid	exon	118847158	118847262	0.0126307518563468	-	.	gene_id "sraer114_gene_40932"; transcript_id "sraer114_gene_40932_tx_6"; exon_id "9_118847158_118847262_-"; exonnum "2"; txlen "779";
9	sraer114_mid	exon	118847158	118847262	0.00651218499615359	-	.	gene_id "sraer114_gene_40932"; transcript_id "sraer114_gene_40932_tx_8"; exon_id "9_118847158_118847262_-"; exonnum "2"; txlen "833";
9	sraer114_ss	exon	118847529	118847787	0.073063389056294	-	.	gene_id "sraer114_gene_40932"; transcript_id "sraer114_gene_40932_tx_2"; exon_id "9_118847529_118847787_-"; exonnum "1"; txlen "950";
9	sraer114_ss	exon	118847529	118847787	0.0311363418654134	-	.	gene_id "sraer114_gene_40932"; transcript_id "sraer114_gene_40932_tx_3"; exon_id "9_118847529_118847787_-"; exonnum "1"; txlen "930";
9	sraer114_ss	exon	118847529	118847787	0.0288540155723304	-	.	gene_id "sraer114_gene_40932"; transcript_id "sraer114_gene_40932_tx_4"; exon_id "9_118847529_118847787_-"; exonnum "1"; txlen "577";
9	sraer114_ss	exon	118847529	118847787	0.017445654757001	-	.	gene_id "sraer114_gene_40932"; transcript_id "sraer114_gene_40932_tx_5"; exon_id "9_118847529_118847787_-"; exonnum "1"; txlen "597";
9	sraer114_ss	exon	118847986	118848147	0.00651218499615359	-	.	gene_id "sraer114_gene_40932"; transcript_id "sraer114_gene_40932_tx_7"; exon_id "9_118847986_118848147_-"; exonnum "1"; txlen "853";
9	sraer114_ss	exon	118847986	118848147	0.00651218499615359	-	.	gene_id "sraer114_gene_40932"; transcript_id "sraer114_gene_40932_tx_8"; exon_id "9_118847986_118848147_-"; exonnum "1"; txlen "833";
9	sraer114_mid	exon	118850189	118850296	0.0126307518563468	-	.	gene_id "sraer114_gene_40932"; transcript_id "sraer114_gene_40932_tx_6"; exon_id "9_118850189_118850296_-"; exonnum "1"; txlen "779";
9	ensembl	three_prime_utr	118853806	118856377	0	-	.	gene_id "ENSRNOG00000013727"; gene_version "8"; transcript_id "ENSRNOT00000080498"; transcript_version "3"; gene_name "Ndc80"; gene_source "ensembl"; gene_biotype "protein_coding"; transcript_name "Ndc80-201"; transcript_source "ensembl"; transcript_biotype "protein_coding"; tag "Ensembl_canonical";
9	ensembl	exon	118853806	118856515	0	-	.	gene_id "ENSRNOG00000013727"; gene_version "8"; transcript_id "ENSRNOT00000080498"; transcript_version "3"; exon_number "17"; gene_name "Ndc80"; gene_source "ensembl"; gene_biotype "protein_coding"; transcript_name "Ndc80-201"; transcript_source "ensembl"; transcript_biotype "protein_coding"; exon_id "ENSRNOE00000564833"; exon_version "3"; tag "Ensembl_canonical";
9	ENSEMBL114_rn	exon	118853806	118856515	318.624214552581	-	.	gene_id "ENSRNOG00000013727"; transcript_id "ENSRNOG00000013727_tx_1"; exon_id "9_118853806_118856515_-"; exonnum "17"; txlen "4700";
9	ENSEMBL114_rn	exon	118853806	118856515	0.127707531744391	-	.	gene_id "ENSRNOG00000013727"; transcript_id "ENSRNOG00000013727_tx_2"; exon_id "9_118853806_118856515_-"; exonnum "17"; txlen "4573";
9	ensembl	gene	118853806	118887568	0	-	.	gene_id "ENSRNOG00000013727"; gene_version "8"; gene_name "Ndc80"; gene_source "ensembl"; gene_biotype "protein_coding";
9	ensembl	transcript	118853806	118887568	0	-	.	gene_id "ENSRNOG00000013727"; gene_version "8"; transcript_id "ENSRNOT00000080498"; transcript_version "3"; gene_name "Ndc80"; gene_source "ensembl"; gene_biotype "protein_coding"; transcript_name "Ndc80-201"; transcript_source "ensembl"; transcript_biotype "protein_coding"; tag "Ensembl_canonical";
9	ensembl	stop_codon	118856378	118856380	0	-	0	gene_id "ENSRNOG00000013727"; gene_version "8"; transcript_id "ENSRNOT00000080498"; transcript_version "3"; exon_number "17"; gene_name "Ndc80"; gene_source "ensembl"; gene_biotype "protein_coding"; transcript_name "Ndc80-201"; transcript_source "ensembl"; transcript_biotype "protein_coding"; tag "Ensembl_canonical";
9	ensembl	CDS	118856381	118856515	0	-	0	gene_id "ENSRNOG00000013727"; gene_version "8"; transcript_id "ENSRNOT00000080498"; transcript_version "3"; exon_number "17"; gene_name "Ndc80"; gene_source "ensembl"; gene_biotype "protein_coding"; transcript_name "Ndc80-201"; transcript_source "ensembl"; transcript_biotype "protein_coding"; protein_id "ENSRNOP00000072111"; protein_version "2"; tag "Ensembl_canonical";
9	ensembl	exon	118858789	118858891	0	-	.	gene_id "ENSRNOG00000013727"; gene_version "8"; transcript_id "ENSRNOT00000080498"; transcript_version "3"; exon_number "16"; gene_name "Ndc80"; gene_source "ensembl"; gene_biotype "protein_coding"; transcript_name "Ndc80-201"; transcript_source "ensembl"; transcript_biotype "protein_coding"; exon_id "ENSRNOE00000132921"; exon_version "2"; tag "Ensembl_canonical";
9	ensembl	CDS	118858789	118858891	0	-	1	gene_id "ENSRNOG00000013727"; gene_version "8"; transcript_id "ENSRNOT00000080498"; transcript_version "3"; exon_number "16"; gene_name "Ndc80"; gene_source "ensembl"; gene_biotype "protein_coding"; transcript_name "Ndc80-201"; transcript_source "ensembl"; transcript_biotype "protein_coding"; protein_id "ENSRNOP00000072111"; protein_version "2"; tag "Ensembl_canonical";
9	ENSEMBL114_rn	exon	118858789	118858891	318.624214552581	-	.	gene_id "ENSRNOG00000013727"; transcript_id "ENSRNOG00000013727_tx_1"; exon_id "9_118858789_118858891_-"; exonnum "16"; txlen "4700";
9	ENSEMBL114_rn	exon	118858789	118858891	0.127707531744391	-	.	gene_id "ENSRNOG00000013727"; transcript_id "ENSRNOG00000013727_tx_2"; exon_id "9_118858789_118858891_-"; exonnum "16"; txlen "4573";
9	ensembl	exon	118859768	118859898	0	-	.	gene_id "ENSRNOG00000013727"; gene_version "8"; transcript_id "ENSRNOT00000080498"; transcript_version "3"; exon_number "15"; gene_name "Ndc80"; gene_source "ensembl"; gene_biotype "protein_coding"; transcript_name "Ndc80-201"; transcript_source "ensembl"; transcript_biotype "protein_coding"; exon_id "ENSRNOE00000132824"; exon_version "1"; tag "Ensembl_canonical";
9	ensembl	CDS	118859768	118859898	0	-	0	gene_id "ENSRNOG00000013727"; gene_version "8"; transcript_id "ENSRNOT00000080498"; transcript_version "3"; exon_number "15"; gene_name "Ndc80"; gene_source "ensembl"; gene_biotype "protein_coding"; transcript_name "Ndc80-201"; transcript_source "ensembl"; transcript_biotype "protein_coding"; protein_id "ENSRNOP00000072111"; protein_version "2"; tag "Ensembl_canonical";
9	ENSEMBL114_rn	exon	118859768	118859898	318.624214552581	-	.	gene_id "ENSRNOG00000013727"; transcript_id "ENSRNOG00000013727_tx_1"; exon_id "9_118859768_118859898_-"; exonnum "15"; txlen "4700";
9	ENSEMBL114_rn	exon	118859768	118859898	0.127707531744391	-	.	gene_id "ENSRNOG00000013727"; transcript_id "ENSRNOG00000013727_tx_2"; exon_id "9_118859768_118859898_-"; exonnum "15"; txlen "4573";
9	ensembl	exon	118860998	118861090	0	-	.	gene_id "ENSRNOG00000013727"; gene_version "8"; transcript_id "ENSRNOT00000080498"; transcript_version "3"; exon_number "14"; gene_name "Ndc80"; gene_source "ensembl"; gene_biotype "protein_coding"; transcript_name "Ndc80-201"; transcript_source "ensembl"; transcript_biotype "protein_coding"; exon_id "ENSRNOE00000132741"; exon_version "1"; tag "Ensembl_canonical";
9	ensembl	CDS	118860998	118861090	0	-	0	gene_id "ENSRNOG00000013727"; gene_version "8"; transcript_id "ENSRNOT00000080498"; transcript_version "3"; exon_number "14"; gene_name "Ndc80"; gene_source "ensembl"; gene_biotype "protein_coding"; transcript_name "Ndc80-201"; transcript_source "ensembl"; transcript_biotype "protein_coding"; protein_id "ENSRNOP00000072111"; protein_version "2"; tag "Ensembl_canonical";
9	ENSEMBL114_rn	exon	118860998	118861090	318.624214552581	-	.	gene_id "ENSRNOG00000013727"; transcript_id "ENSRNOG00000013727_tx_1"; exon_id "9_118860998_118861090_-"; exonnum "14"; txlen "4700";
9	ENSEMBL114_rn	exon	118860998	118861090	0.127707531744391	-	.	gene_id "ENSRNOG00000013727"; transcript_id "ENSRNOG00000013727_tx_2"; exon_id "9_118860998_118861090_-"; exonnum "14"; txlen "4573";
9	ensembl	exon	118865304	118865393	0	-	.	gene_id "ENSRNOG00000013727"; gene_version "8"; transcript_id "ENSRNOT00000080498"; transcript_version "3"; exon_number "13"; gene_name "Ndc80"; gene_source "ensembl"; gene_biotype "protein_coding"; transcript_name "Ndc80-201"; transcript_source "ensembl"; transcript_biotype "protein_coding"; exon_id "ENSRNOE00000132676"; exon_version "1"; tag "Ensembl_canonical";
9	ensembl	CDS	118865304	118865393	0	-	0	gene_id "ENSRNOG00000013727"; gene_version "8"; transcript_id "ENSRNOT00000080498"; transcript_version "3"; exon_number "13"; gene_name "Ndc80"; gene_source "ensembl"; gene_biotype "protein_coding"; transcript_name "Ndc80-201"; transcript_source "ensembl"; transcript_biotype "protein_coding"; protein_id "ENSRNOP00000072111"; protein_version "2"; tag "Ensembl_canonical";
9	ENSEMBL114_rn	exon	118865304	118865393	318.624214552581	-	.	gene_id "ENSRNOG00000013727"; transcript_id "ENSRNOG00000013727_tx_1"; exon_id "9_118865304_118865393_-"; exonnum "13"; txlen "4700";
9	ENSEMBL114_rn	exon	118865304	118865393	0.127707531744391	-	.	gene_id "ENSRNOG00000013727"; transcript_id "ENSRNOG00000013727_tx_2"; exon_id "9_118865304_118865393_-"; exonnum "13"; txlen "4573";
9	ensembl	exon	118867926	118868078	0	-	.	gene_id "ENSRNOG00000013727"; gene_version "8"; transcript_id "ENSRNOT00000080498"; transcript_version "3"; exon_number "12"; gene_name "Ndc80"; gene_source "ensembl"; gene_biotype "protein_coding"; transcript_name "Ndc80-201"; transcript_source "ensembl"; transcript_biotype "protein_coding"; exon_id "ENSRNOE00000132605"; exon_version "1"; tag "Ensembl_canonical";
9	ensembl	CDS	118867926	118868078	0	-	0	gene_id "ENSRNOG00000013727"; gene_version "8"; transcript_id "ENSRNOT00000080498"; transcript_version "3"; exon_number "12"; gene_name "Ndc80"; gene_source "ensembl"; gene_biotype "protein_coding"; transcript_name "Ndc80-201"; transcript_source "ensembl"; transcript_biotype "protein_coding"; protein_id "ENSRNOP00000072111"; protein_version "2"; tag "Ensembl_canonical";
9	ENSEMBL114_rn	exon	118867926	118868078	318.624214552581	-	.	gene_id "ENSRNOG00000013727"; transcript_id "ENSRNOG00000013727_tx_1"; exon_id "9_118867926_118868078_-"; exonnum "12"; txlen "4700";
9	ENSEMBL114_rn	exon	118867926	118868078	0.127707531744391	-	.	gene_id "ENSRNOG00000013727"; transcript_id "ENSRNOG00000013727_tx_2"; exon_id "9_118867926_118868078_-"; exonnum "12"; txlen "4573";
9	ensembl	exon	118869625	118869830	0	-	.	gene_id "ENSRNOG00000013727"; gene_version "8"; transcript_id "ENSRNOT00000080498"; transcript_version "3"; exon_number "11"; gene_name "Ndc80"; gene_source "ensembl"; gene_biotype "protein_coding"; transcript_name "Ndc80-201"; transcript_source "ensembl"; transcript_biotype "protein_coding"; exon_id "ENSRNOE00000132544"; exon_version "1"; tag "Ensembl_canonical";
9	ensembl	CDS	118869625	118869830	0	-	2	gene_id "ENSRNOG00000013727"; gene_version "8"; transcript_id "ENSRNOT00000080498"; transcript_version "3"; exon_number "11"; gene_name "Ndc80"; gene_source "ensembl"; gene_biotype "protein_coding"; transcript_name "Ndc80-201"; transcript_source "ensembl"; transcript_biotype "protein_coding"; protein_id "ENSRNOP00000072111"; protein_version "2"; tag "Ensembl_canonical";
9	ENSEMBL114_rn	exon	118869625	118869830	318.624214552581	-	.	gene_id "ENSRNOG00000013727"; transcript_id "ENSRNOG00000013727_tx_1"; exon_id "9_118869625_118869830_-"; exonnum "11"; txlen "4700";
9	ENSEMBL114_rn	exon	118869625	118869830	0.127707531744391	-	.	gene_id "ENSRNOG00000013727"; transcript_id "ENSRNOG00000013727_tx_2"; exon_id "9_118869625_118869830_-"; exonnum "11"; txlen "4573";
9	ensembl	exon	118872105	118872249	0	-	.	gene_id "ENSRNOG00000013727"; gene_version "8"; transcript_id "ENSRNOT00000080498"; transcript_version "3"; exon_number "10"; gene_name "Ndc80"; gene_source "ensembl"; gene_biotype "protein_coding"; transcript_name "Ndc80-201"; transcript_source "ensembl"; transcript_biotype "protein_coding"; exon_id "ENSRNOE00000132444"; exon_version "1"; tag "Ensembl_canonical";
9	ensembl	CDS	118872105	118872249	0	-	0	gene_id "ENSRNOG00000013727"; gene_version "8"; transcript_id "ENSRNOT00000080498"; transcript_version "3"; exon_number "10"; gene_name "Ndc80"; gene_source "ensembl"; gene_biotype "protein_coding"; transcript_name "Ndc80-201"; transcript_source "ensembl"; transcript_biotype "protein_coding"; protein_id "ENSRNOP00000072111"; protein_version "2"; tag "Ensembl_canonical";
9	ENSEMBL114_rn	exon	118872105	118872249	318.624214552581	-	.	gene_id "ENSRNOG00000013727"; transcript_id "ENSRNOG00000013727_tx_1"; exon_id "9_118872105_118872249_-"; exonnum "10"; txlen "4700";
9	ENSEMBL114_rn	exon	118872105	118872249	0.127707531744391	-	.	gene_id "ENSRNOG00000013727"; transcript_id "ENSRNOG00000013727_tx_2"; exon_id "9_118872105_118872249_-"; exonnum "10"; txlen "4573";
9	ensembl	exon	118873181	118873287	0	-	.	gene_id "ENSRNOG00000013727"; gene_version "8"; transcript_id "ENSRNOT00000080498"; transcript_version "3"; exon_number "9"; gene_name "Ndc80"; gene_source "ensembl"; gene_biotype "protein_coding"; transcript_name "Ndc80-201"; transcript_source "ensembl"; transcript_biotype "protein_coding"; exon_id "ENSRNOE00000132370"; exon_version "1"; tag "Ensembl_canonical";
9	ensembl	CDS	118873181	118873287	0	-	2	gene_id "ENSRNOG00000013727"; gene_version "8"; transcript_id "ENSRNOT00000080498"; transcript_version "3"; exon_number "9"; gene_name "Ndc80"; gene_source "ensembl"; gene_biotype "protein_coding"; transcript_name "Ndc80-201"; transcript_source "ensembl"; transcript_biotype "protein_coding"; protein_id "ENSRNOP00000072111"; protein_version "2"; tag "Ensembl_canonical";
9	ENSEMBL114_rn	exon	118873181	118873287	318.624214552581	-	.	gene_id "ENSRNOG00000013727"; transcript_id "ENSRNOG00000013727_tx_1"; exon_id "9_118873181_118873287_-"; exonnum "9"; txlen "4700";
9	ENSEMBL114_rn	exon	118873181	118873287	0.127707531744391	-	.	gene_id "ENSRNOG00000013727"; transcript_id "ENSRNOG00000013727_tx_2"; exon_id "9_118873181_118873287_-"; exonnum "9"; txlen "4573";
9	ensembl	exon	118874866	118874959	0	-	.	gene_id "ENSRNOG00000013727"; gene_version "8"; transcript_id "ENSRNOT00000080498"; transcript_version "3"; exon_number "8"; gene_name "Ndc80"; gene_source "ensembl"; gene_biotype "protein_coding"; transcript_name "Ndc80-201"; transcript_source "ensembl"; transcript_biotype "protein_coding"; exon_id "ENSRNOE00000132292"; exon_version "1"; tag "Ensembl_canonical";
9	ensembl	CDS	118874866	118874959	0	-	0	gene_id "ENSRNOG00000013727"; gene_version "8"; transcript_id "ENSRNOT00000080498"; transcript_version "3"; exon_number "8"; gene_name "Ndc80"; gene_source "ensembl"; gene_biotype "protein_coding"; transcript_name "Ndc80-201"; transcript_source "ensembl"; transcript_biotype "protein_coding"; protein_id "ENSRNOP00000072111"; protein_version "2"; tag "Ensembl_canonical";
9	ENSEMBL114_rn	exon	118874866	118874959	318.624214552581	-	.	gene_id "ENSRNOG00000013727"; transcript_id "ENSRNOG00000013727_tx_1"; exon_id "9_118874866_118874959_-"; exonnum "8"; txlen "4700";
9	ENSEMBL114_rn	exon	118874866	118874959	0.127707531744391	-	.	gene_id "ENSRNOG00000013727"; transcript_id "ENSRNOG00000013727_tx_2"; exon_id "9_118874866_118874959_-"; exonnum "8"; txlen "4573";
9	ensembl	exon	118876211	118876300	0	-	.	gene_id "ENSRNOG00000013727"; gene_version "8"; transcript_id "ENSRNOT00000080498"; transcript_version "3"; exon_number "7"; gene_name "Ndc80"; gene_source "ensembl"; gene_biotype "protein_coding"; transcript_name "Ndc80-201"; transcript_source "ensembl"; transcript_biotype "protein_coding"; exon_id "ENSRNOE00000132200"; exon_version "1"; tag "Ensembl_canonical";
9	ensembl	CDS	118876211	118876300	0	-	0	gene_id "ENSRNOG00000013727"; gene_version "8"; transcript_id "ENSRNOT00000080498"; transcript_version "3"; exon_number "7"; gene_name "Ndc80"; gene_source "ensembl"; gene_biotype "protein_coding"; transcript_name "Ndc80-201"; transcript_source "ensembl"; transcript_biotype "protein_coding"; protein_id "ENSRNOP00000072111"; protein_version "2"; tag "Ensembl_canonical";
9	ENSEMBL114_rn	exon	118876211	118876300	318.624214552581	-	.	gene_id "ENSRNOG00000013727"; transcript_id "ENSRNOG00000013727_tx_1"; exon_id "9_118876211_118876300_-"; exonnum "7"; txlen "4700";
9	ENSEMBL114_rn	exon	118876211	118876300	0.127707531744391	-	.	gene_id "ENSRNOG00000013727"; transcript_id "ENSRNOG00000013727_tx_2"; exon_id "9_118876211_118876300_-"; exonnum "7"; txlen "4573";
9	ensembl	exon	118880873	118880975	0	-	.	gene_id "ENSRNOG00000013727"; gene_version "8"; transcript_id "ENSRNOT00000080498"; transcript_version "3"; exon_number "6"; gene_name "Ndc80"; gene_source "ensembl"; gene_biotype "protein_coding"; transcript_name "Ndc80-201"; transcript_source "ensembl"; transcript_biotype "protein_coding"; exon_id "ENSRNOE00000132111"; exon_version "1"; tag "Ensembl_canonical";
9	ensembl	CDS	118880873	118880975	0	-	1	gene_id "ENSRNOG00000013727"; gene_version "8"; transcript_id "ENSRNOT00000080498"; transcript_version "3"; exon_number "6"; gene_name "Ndc80"; gene_source "ensembl"; gene_biotype "protein_coding"; transcript_name "Ndc80-201"; transcript_source "ensembl"; transcript_biotype "protein_coding"; protein_id "ENSRNOP00000072111"; protein_version "2"; tag "Ensembl_canonical";
9	ENSEMBL114_rn	exon	118880873	118880975	318.624214552581	-	.	gene_id "ENSRNOG00000013727"; transcript_id "ENSRNOG00000013727_tx_1"; exon_id "9_118880873_118880975_-"; exonnum "6"; txlen "4700";
9	ENSEMBL114_rn	exon	118880873	118880975	0.127707531744391	-	.	gene_id "ENSRNOG00000013727"; transcript_id "ENSRNOG00000013727_tx_2"; exon_id "9_118880873_118880975_-"; exonnum "6"; txlen "4573";
9	ensembl	exon	118882222	118882394	0	-	.	gene_id "ENSRNOG00000013727"; gene_version "8"; transcript_id "ENSRNOT00000080498"; transcript_version "3"; exon_number "5"; gene_name "Ndc80"; gene_source "ensembl"; gene_biotype "protein_coding"; transcript_name "Ndc80-201"; transcript_source "ensembl"; transcript_biotype "protein_coding"; exon_id "ENSRNOE00000132012"; exon_version "1"; tag "Ensembl_canonical";
9	ensembl	CDS	118882222	118882394	0	-	0	gene_id "ENSRNOG00000013727"; gene_version "8"; transcript_id "ENSRNOT00000080498"; transcript_version "3"; exon_number "5"; gene_name "Ndc80"; gene_source "ensembl"; gene_biotype "protein_coding"; transcript_name "Ndc80-201"; transcript_source "ensembl"; transcript_biotype "protein_coding"; protein_id "ENSRNOP00000072111"; protein_version "2"; tag "Ensembl_canonical";
9	ENSEMBL114_rn	exon	118882222	118882394	318.624214552581	-	.	gene_id "ENSRNOG00000013727"; transcript_id "ENSRNOG00000013727_tx_1"; exon_id "9_118882222_118882394_-"; exonnum "5"; txlen "4700";
9	ENSEMBL114_rn	exon	118882222	118882394	0.127707531744391	-	.	gene_id "ENSRNOG00000013727"; transcript_id "ENSRNOG00000013727_tx_2"; exon_id "9_118882222_118882394_-"; exonnum "5"; txlen "4573";
9	ensembl	exon	118882488	118882611	0	-	.	gene_id "ENSRNOG00000013727"; gene_version "8"; transcript_id "ENSRNOT00000080498"; transcript_version "3"; exon_number "4"; gene_name "Ndc80"; gene_source "ensembl"; gene_biotype "protein_coding"; transcript_name "Ndc80-201"; transcript_source "ensembl"; transcript_biotype "protein_coding"; exon_id "ENSRNOE00000131916"; exon_version "1"; tag "Ensembl_canonical";
9	ensembl	CDS	118882488	118882611	0	-	1	gene_id "ENSRNOG00000013727"; gene_version "8"; transcript_id "ENSRNOT00000080498"; transcript_version "3"; exon_number "4"; gene_name "Ndc80"; gene_source "ensembl"; gene_biotype "protein_coding"; transcript_name "Ndc80-201"; transcript_source "ensembl"; transcript_biotype "protein_coding"; protein_id "ENSRNOP00000072111"; protein_version "2"; tag "Ensembl_canonical";
9	ENSEMBL114_rn	exon	118882488	118882611	318.624214552581	-	.	gene_id "ENSRNOG00000013727"; transcript_id "ENSRNOG00000013727_tx_1"; exon_id "9_118882488_118882611_-"; exonnum "4"; txlen "4700";
9	ENSEMBL114_rn	exon	118882488	118882611	0.127707531744391	-	.	gene_id "ENSRNOG00000013727"; transcript_id "ENSRNOG00000013727_tx_2"; exon_id "9_118882488_118882611_-"; exonnum "4"; txlen "4573";
9	ensembl	exon	118883948	118884022	0	-	.	gene_id "ENSRNOG00000013727"; gene_version "8"; transcript_id "ENSRNOT00000080498"; transcript_version "3"; exon_number "3"; gene_name "Ndc80"; gene_source "ensembl"; gene_biotype "protein_coding"; transcript_name "Ndc80-201"; transcript_source "ensembl"; transcript_biotype "protein_coding"; exon_id "ENSRNOE00000131820"; exon_version "2"; tag "Ensembl_canonical";
9	ensembl	CDS	118883948	118884022	0	-	1	gene_id "ENSRNOG00000013727"; gene_version "8"; transcript_id "ENSRNOT00000080498"; transcript_version "3"; exon_number "3"; gene_name "Ndc80"; gene_source "ensembl"; gene_biotype "protein_coding"; transcript_name "Ndc80-201"; transcript_source "ensembl"; transcript_biotype "protein_coding"; protein_id "ENSRNOP00000072111"; protein_version "2"; tag "Ensembl_canonical";
9	sraer114_mid	exon	118883948	118884025	318.624214552581	-	.	gene_id "ENSRNOG00000013727"; transcript_id "ENSRNOG00000013727_tx_1"; exon_id "9_118883948_118884025_-"; exonnum "3"; txlen "4700";
9	sraer114_mid	exon	118883948	118884025	0.127707531744391	-	.	gene_id "ENSRNOG00000013727"; transcript_id "ENSRNOG00000013727_tx_2"; exon_id "9_118883948_118884025_-"; exonnum "3"; txlen "4573";
9	ensembl	CDS	118885605	118885705	0	-	0	gene_id "ENSRNOG00000013727"; gene_version "8"; transcript_id "ENSRNOT00000080498"; transcript_version "3"; exon_number "2"; gene_name "Ndc80"; gene_source "ensembl"; gene_biotype "protein_coding"; transcript_name "Ndc80-201"; transcript_source "ensembl"; transcript_biotype "protein_coding"; protein_id "ENSRNOP00000072111"; protein_version "2"; tag "Ensembl_canonical";
9	ensembl	exon	118885605	118885714	0	-	.	gene_id "ENSRNOG00000013727"; gene_version "8"; transcript_id "ENSRNOT00000080498"; transcript_version "3"; exon_number "2"; gene_name "Ndc80"; gene_source "ensembl"; gene_biotype "protein_coding"; transcript_name "Ndc80-201"; transcript_source "ensembl"; transcript_biotype "protein_coding"; exon_id "ENSRNOE00000135720"; exon_version "3"; tag "Ensembl_canonical";
9	ENSEMBL114_rn	exon	118885605	118885714	318.624214552581	-	.	gene_id "ENSRNOG00000013727"; transcript_id "ENSRNOG00000013727_tx_1"; exon_id "9_118885605_118885714_-"; exonnum "2"; txlen "4700";
9	ENSEMBL114_rn	exon	118885605	118885714	0.127707531744391	-	.	gene_id "ENSRNOG00000013727"; transcript_id "ENSRNOG00000013727_tx_2"; exon_id "9_118885605_118885714_-"; exonnum "2"; txlen "4573";
9	ensembl	start_codon	118885703	118885705	0	-	0	gene_id "ENSRNOG00000013727"; gene_version "8"; transcript_id "ENSRNOT00000080498"; transcript_version "3"; exon_number "2"; gene_name "Ndc80"; gene_source "ensembl"; gene_biotype "protein_coding"; transcript_name "Ndc80-201"; transcript_source "ensembl"; transcript_biotype "protein_coding"; tag "Ensembl_canonical";
9	ensembl	five_prime_utr	118885706	118885714	0	-	.	gene_id "ENSRNOG00000013727"; gene_version "8"; transcript_id "ENSRNOT00000080498"; transcript_version "3"; gene_name "Ndc80"; gene_source "ensembl"; gene_biotype "protein_coding"; transcript_name "Ndc80-201"; transcript_source "ensembl"; transcript_biotype "protein_coding"; tag "Ensembl_canonical";
9	sraer114_ss	exon	118887234	118887296	0.127707531744391	-	.	gene_id "ENSRNOG00000013727"; transcript_id "ENSRNOG00000013727_tx_2"; exon_id "9_118887234_118887296_-"; exonnum "1"; txlen "4573";
9	ensembl	exon	118887379	118887568	0	-	.	gene_id "ENSRNOG00000013727"; gene_version "8"; transcript_id "ENSRNOT00000080498"; transcript_version "3"; exon_number "1"; gene_name "Ndc80"; gene_source "ensembl"; gene_biotype "protein_coding"; transcript_name "Ndc80-201"; transcript_source "ensembl"; transcript_biotype "protein_coding"; exon_id "ENSRNOE00000449811"; exon_version "3"; tag "Ensembl_canonical";
9	ensembl	five_prime_utr	118887379	118887568	0	-	.	gene_id "ENSRNOG00000013727"; gene_version "8"; transcript_id "ENSRNOT00000080498"; transcript_version "3"; gene_name "Ndc80"; gene_source "ensembl"; gene_biotype "protein_coding"; transcript_name "Ndc80-201"; transcript_source "ensembl"; transcript_biotype "protein_coding"; tag "Ensembl_canonical";
9	ENSEMBL114_rn	exon	118887379	118887568	318.624214552581	-	.	gene_id "ENSRNOG00000013727"; transcript_id "ENSRNOG00000013727_tx_1"; exon_id "9_118887379_118887568_-"; exonnum "1"; txlen "4700";
9	ensembl	exon	118914298	118914443	0	-	.	gene_id "ENSRNOG00000085530"; gene_version "1"; transcript_id "ENSRNOT00000160452"; transcript_version "1"; exon_number "2"; gene_source "ensembl"; gene_biotype "lncRNA"; transcript_source "ensembl"; transcript_biotype "lncRNA"; exon_id "ENSRNOE00000752235"; exon_version "1"; tag "Ensembl_canonical";
9	ensembl	gene	118914298	118919587	0	-	.	gene_id "ENSRNOG00000085530"; gene_version "1"; gene_source "ensembl"; gene_biotype "lncRNA";
9	ensembl	transcript	118914298	118919587	0	-	.	gene_id "ENSRNOG00000085530"; gene_version "1"; transcript_id "ENSRNOT00000160452"; transcript_version "1"; gene_source "ensembl"; gene_biotype "lncRNA"; transcript_source "ensembl"; transcript_biotype "lncRNA"; tag "Ensembl_canonical";
9	ensembl	exon	118914564	118919587	0	-	.	gene_id "ENSRNOG00000085530"; gene_version "1"; transcript_id "ENSRNOT00000160452"; transcript_version "1"; exon_number "1"; gene_source "ensembl"; gene_biotype "lncRNA"; transcript_source "ensembl"; transcript_biotype "lncRNA"; exon_id "ENSRNOE00000674488"; exon_version "1"; tag "Ensembl_canonical";
9	sraer114_es	exon	119063204	119063551	0.00308050494002256	-	.	gene_id "ENSRNOG00000072477"; transcript_id "ENSRNOG00000072477_tx_6"; exon_id "9_119063204_119063551_-"; exonnum "4"; txlen "752";
9	sraer114_es	exon	119063204	119063551	0.00308050494002256	-	.	gene_id "ENSRNOG00000072477"; transcript_id "ENSRNOG00000072477_tx_7"; exon_id "9_119063204_119063551_-"; exonnum "3"; txlen "668";
9	ensembl	stop_codon	119104441	119104443	0	-	0	gene_id "ENSRNOG00000002110"; gene_version "7"; transcript_id "ENSRNOT00000002917"; transcript_version "7"; exon_number "1"; gene_name "Fam114a1l1"; gene_source "ensembl"; gene_biotype "protein_coding"; transcript_name "Fam114a1l1-201"; transcript_source "ensembl"; transcript_biotype "protein_coding"; tag "Ensembl_canonical";
9	ensembl	gene	119104441	119106141	0	-	.	gene_id "ENSRNOG00000002110"; gene_version "7"; gene_name "Fam114a1l1"; gene_source "ensembl"; gene_biotype "protein_coding";
9	ensembl	transcript	119104441	119106141	0	-	.	gene_id "ENSRNOG00000002110"; gene_version "7"; transcript_id "ENSRNOT00000002917"; transcript_version "7"; gene_name "Fam114a1l1"; gene_source "ensembl"; gene_biotype "protein_coding"; transcript_name "Fam114a1l1-201"; transcript_source "ensembl"; transcript_biotype "protein_coding"; tag "Ensembl_canonical";
9	ensembl	exon	119104441	119106141	0	-	.	gene_id "ENSRNOG00000002110"; gene_version "7"; transcript_id "ENSRNOT00000002917"; transcript_version "7"; exon_number "1"; gene_name "Fam114a1l1"; gene_source "ensembl"; gene_biotype "protein_coding"; transcript_name "Fam114a1l1-201"; transcript_source "ensembl"; transcript_biotype "protein_coding"; exon_id "ENSRNOE00000020358"; exon_version "7"; tag "Ensembl_canonical";
9	ensembl	CDS	119104444	119106141	0	-	0	gene_id "ENSRNOG00000002110"; gene_version "7"; transcript_id "ENSRNOT00000002917"; transcript_version "7"; exon_number "1"; gene_name "Fam114a1l1"; gene_source "ensembl"; gene_biotype "protein_coding"; transcript_name "Fam114a1l1-201"; transcript_source "ensembl"; transcript_biotype "protein_coding"; protein_id "ENSRNOP00000002917"; protein_version "4"; tag "Ensembl_canonical";
9	ensembl	start_codon	119106139	119106141	0	-	0	gene_id "ENSRNOG00000002110"; gene_version "7"; transcript_id "ENSRNOT00000002917"; transcript_version "7"; exon_number "1"; gene_name "Fam114a1l1"; gene_source "ensembl"; gene_biotype "protein_coding"; transcript_name "Fam114a1l1-201"; transcript_source "ensembl"; transcript_biotype "protein_coding"; tag "Ensembl_canonical";
9	ensembl	exon	119111779	119112107	0	-	.	gene_id "ENSRNOG00000072477"; gene_version "1"; transcript_id "ENSRNOT00000157939"; transcript_version "1"; exon_number "4"; gene_source "ensembl"; gene_biotype "lncRNA"; transcript_source "ensembl"; transcript_biotype "lncRNA"; exon_id "ENSRNOE00000694949"; exon_version "1";
9	ensembl	gene	119111779	119152578	0	-	.	gene_id "ENSRNOG00000072477"; gene_version "1"; gene_source "ensembl"; gene_biotype "lncRNA";
9	ensembl	transcript	119111779	119152578	0	-	.	gene_id "ENSRNOG00000072477"; gene_version "1"; transcript_id "ENSRNOT00000157939"; transcript_version "1"; gene_source "ensembl"; gene_biotype "lncRNA"; transcript_source "ensembl"; transcript_biotype "lncRNA";
9	ensembl	exon	119112022	119112107	0	-	.	gene_id "ENSRNOG00000072477"; gene_version "1"; transcript_id "ENSRNOT00000123863"; transcript_version "1"; exon_number "4"; gene_source "ensembl"; gene_biotype "lncRNA"; transcript_source "ensembl"; transcript_biotype "lncRNA"; exon_id "ENSRNOE00000733630"; exon_version "1";
9	ensembl	transcript	119112022	119152578	0	-	.	gene_id "ENSRNOG00000072477"; gene_version "1"; transcript_id "ENSRNOT00000123863"; transcript_version "1"; gene_source "ensembl"; gene_biotype "lncRNA"; transcript_source "ensembl"; transcript_biotype "lncRNA";
9	ensembl	exon	119112084	119112107	0	-	.	gene_id "ENSRNOG00000072477"; gene_version "1"; transcript_id "ENSRNOT00000168091"; transcript_version "1"; exon_number "5"; gene_source "ensembl"; gene_biotype "lncRNA"; transcript_source "ensembl"; transcript_biotype "lncRNA"; exon_id "ENSRNOE00000780317"; exon_version "1";
9	ensembl	transcript	119112084	119152578	0	-	.	gene_id "ENSRNOG00000072477"; gene_version "1"; transcript_id "ENSRNOT00000168091"; transcript_version "1"; gene_source "ensembl"; gene_biotype "lncRNA"; transcript_source "ensembl"; transcript_biotype "lncRNA";
9	ensembl	exon	119116911	119117732	0	-	.	gene_id "ENSRNOG00000072477"; gene_version "1"; transcript_id "ENSRNOT00000126962"; transcript_version "1"; exon_number "2"; gene_source "ensembl"; gene_biotype "lncRNA"; transcript_source "ensembl"; transcript_biotype "lncRNA"; exon_id "ENSRNOE00000777139"; exon_version "1"; tag "Ensembl_canonical";
9	ensembl	transcript	119116911	119152578	0	-	.	gene_id "ENSRNOG00000072477"; gene_version "1"; transcript_id "ENSRNOT00000126962"; transcript_version "1"; gene_source "ensembl"; gene_biotype "lncRNA"; transcript_source "ensembl"; transcript_biotype "lncRNA"; tag "Ensembl_canonical";
9	ensembl	exon	119117584	119117732	0	-	.	gene_id "ENSRNOG00000072477"; gene_version "1"; transcript_id "ENSRNOT00000157939"; transcript_version "1"; exon_number "3"; gene_source "ensembl"; gene_biotype "lncRNA"; transcript_source "ensembl"; transcript_biotype "lncRNA"; exon_id "ENSRNOE00000684644"; exon_version "1";
9	ensembl	exon	119117584	119117732	0	-	.	gene_id "ENSRNOG00000072477"; gene_version "1"; transcript_id "ENSRNOT00000123863"; transcript_version "1"; exon_number "3"; gene_source "ensembl"; gene_biotype "lncRNA"; transcript_source "ensembl"; transcript_biotype "lncRNA"; exon_id "ENSRNOE00000684644"; exon_version "1";
9	ensembl	exon	119117584	119117732	0	-	.	gene_id "ENSRNOG00000072477"; gene_version "1"; transcript_id "ENSRNOT00000168091"; transcript_version "1"; exon_number "4"; gene_source "ensembl"; gene_biotype "lncRNA"; transcript_source "ensembl"; transcript_biotype "lncRNA"; exon_id "ENSRNOE00000684644"; exon_version "1";
9	ENSEMBL114_rn	exon	119117584	119117732	0.00308050494002256	-	.	gene_id "ENSRNOG00000072477"; transcript_id "ENSRNOG00000072477_tx_6"; exon_id "9_119117584_119117732_-"; exonnum "3"; txlen "752";
9	ENSEMBL114_rn	exon	119117584	119117732	0.00308050494002256	-	.	gene_id "ENSRNOG00000072477"; transcript_id "ENSRNOG00000072477_tx_7"; exon_id "9_119117584_119117732_-"; exonnum "2"; txlen "668";
9	ensembl	exon	119126087	119126377	0	-	.	gene_id "ENSRNOG00000072477"; gene_version "1"; transcript_id "ENSRNOT00000128911"; transcript_version "1"; exon_number "3"; gene_source "ensembl"; gene_biotype "lncRNA"; transcript_source "ensembl"; transcript_biotype "lncRNA"; exon_id "ENSRNOE00000741554"; exon_version "1";
9	ensembl	exon	119126087	119126377	0	-	.	gene_id "ENSRNOG00000072477"; gene_version "1"; transcript_id "ENSRNOT00000157577"; transcript_version "1"; exon_number "4"; gene_source "ensembl"; gene_biotype "lncRNA"; transcript_source "ensembl"; transcript_biotype "lncRNA"; exon_id "ENSRNOE00000741554"; exon_version "1";
9	ensembl	transcript	119126087	119152578	0	-	.	gene_id "ENSRNOG00000072477"; gene_version "1"; transcript_id "ENSRNOT00000128911"; transcript_version "1"; gene_source "ensembl"; gene_biotype "lncRNA"; transcript_source "ensembl"; transcript_biotype "lncRNA";
9	ensembl	transcript	119126087	119152578	0	-	.	gene_id "ENSRNOG00000072477"; gene_version "1"; transcript_id "ENSRNOT00000157577"; transcript_version "1"; gene_source "ensembl"; gene_biotype "lncRNA"; transcript_source "ensembl"; transcript_biotype "lncRNA";
9	ensembl	exon	119126107	119126377	0	-	.	gene_id "ENSRNOG00000072477"; gene_version "1"; transcript_id "ENSRNOT00000162951"; transcript_version "1"; exon_number "2"; gene_source "ensembl"; gene_biotype "lncRNA"; transcript_source "ensembl"; transcript_biotype "lncRNA"; exon_id "ENSRNOE00000672565"; exon_version "1";
9	ensembl	transcript	119126107	119152578	0	-	.	gene_id "ENSRNOG00000072477"; gene_version "1"; transcript_id "ENSRNOT00000162951"; transcript_version "1"; gene_source "ensembl"; gene_biotype "lncRNA"; transcript_source "ensembl"; transcript_biotype "lncRNA";
9	ensembl	exon	119130318	119130375	0	-	.	gene_id "ENSRNOG00000072477"; gene_version "1"; transcript_id "ENSRNOT00000168091"; transcript_version "1"; exon_number "3"; gene_source "ensembl"; gene_biotype "lncRNA"; transcript_source "ensembl"; transcript_biotype "lncRNA"; exon_id "ENSRNOE00000795385"; exon_version "1";
9	ensembl	exon	119130350	119130375	0	-	.	gene_id "ENSRNOG00000072477"; gene_version "1"; transcript_id "ENSRNOT00000157577"; transcript_version "1"; exon_number "3"; gene_source "ensembl"; gene_biotype "lncRNA"; transcript_source "ensembl"; transcript_biotype "lncRNA"; exon_id "ENSRNOE00000684702"; exon_version "1";
9	ensembl	exon	119142013	119142133	0	-	.	gene_id "ENSRNOG00000072477"; gene_version "1"; transcript_id "ENSRNOT00000123863"; transcript_version "1"; exon_number "2"; gene_source "ensembl"; gene_biotype "lncRNA"; transcript_source "ensembl"; transcript_biotype "lncRNA"; exon_id "ENSRNOE00000777834"; exon_version "1";
9	ensembl	exon	119142013	119142133	0	-	.	gene_id "ENSRNOG00000072477"; gene_version "1"; transcript_id "ENSRNOT00000168091"; transcript_version "1"; exon_number "2"; gene_source "ensembl"; gene_biotype "lncRNA"; transcript_source "ensembl"; transcript_biotype "lncRNA"; exon_id "ENSRNOE00000777834"; exon_version "1";
9	ensembl	exon	119142013	119142133	0	-	.	gene_id "ENSRNOG00000072477"; gene_version "1"; transcript_id "ENSRNOT00000157577"; transcript_version "1"; exon_number "2"; gene_source "ensembl"; gene_biotype "lncRNA"; transcript_source "ensembl"; transcript_biotype "lncRNA"; exon_id "ENSRNOE00000777834"; exon_version "1";
9	ensembl	exon	119146810	119146893	0	-	.	gene_id "ENSRNOG00000072477"; gene_version "1"; transcript_id "ENSRNOT00000157939"; transcript_version "1"; exon_number "2"; gene_source "ensembl"; gene_biotype "lncRNA"; transcript_source "ensembl"; transcript_biotype "lncRNA"; exon_id "ENSRNOE00000810828"; exon_version "1";
9	ensembl	exon	119146810	119146893	0	-	.	gene_id "ENSRNOG00000072477"; gene_version "1"; transcript_id "ENSRNOT00000128911"; transcript_version "1"; exon_number "2"; gene_source "ensembl"; gene_biotype "lncRNA"; transcript_source "ensembl"; transcript_biotype "lncRNA"; exon_id "ENSRNOE00000810828"; exon_version "1";
9	ENSEMBL114_rn	exon	119146810	119146893	0.00308050494002256	-	.	gene_id "ENSRNOG00000072477"; transcript_id "ENSRNOG00000072477_tx_6"; exon_id "9_119146810_119146893_-"; exonnum "2"; txlen "752";
9	ensembl	exon	119152408	119152578	0	-	.	gene_id "ENSRNOG00000072477"; gene_version "1"; transcript_id "ENSRNOT00000157939"; transcript_version "1"; exon_number "1"; gene_source "ensembl"; gene_biotype "lncRNA"; transcript_source "ensembl"; transcript_biotype "lncRNA"; exon_id "ENSRNOE00000706130"; exon_version "1";
9	ensembl	exon	119152408	119152578	0	-	.	gene_id "ENSRNOG00000072477"; gene_version "1"; transcript_id "ENSRNOT00000123863"; transcript_version "1"; exon_number "1"; gene_source "ensembl"; gene_biotype "lncRNA"; transcript_source "ensembl"; transcript_biotype "lncRNA"; exon_id "ENSRNOE00000706130"; exon_version "1";
9	ensembl	exon	119152408	119152578	0	-	.	gene_id "ENSRNOG00000072477"; gene_version "1"; transcript_id "ENSRNOT00000168091"; transcript_version "1"; exon_number "1"; gene_source "ensembl"; gene_biotype "lncRNA"; transcript_source "ensembl"; transcript_biotype "lncRNA"; exon_id "ENSRNOE00000706130"; exon_version "1";
9	ensembl	exon	119152408	119152578	0	-	.	gene_id "ENSRNOG00000072477"; gene_version "1"; transcript_id "ENSRNOT00000126962"; transcript_version "1"; exon_number "1"; gene_source "ensembl"; gene_biotype "lncRNA"; transcript_source "ensembl"; transcript_biotype "lncRNA"; exon_id "ENSRNOE00000706130"; exon_version "1"; tag "Ensembl_canonical";
9	ensembl	exon	119152408	119152578	0	-	.	gene_id "ENSRNOG00000072477"; gene_version "1"; transcript_id "ENSRNOT00000128911"; transcript_version "1"; exon_number "1"; gene_source "ensembl"; gene_biotype "lncRNA"; transcript_source "ensembl"; transcript_biotype "lncRNA"; exon_id "ENSRNOE00000706130"; exon_version "1";
9	ensembl	exon	119152408	119152578	0	-	.	gene_id "ENSRNOG00000072477"; gene_version "1"; transcript_id "ENSRNOT00000157577"; transcript_version "1"; exon_number "1"; gene_source "ensembl"; gene_biotype "lncRNA"; transcript_source "ensembl"; transcript_biotype "lncRNA"; exon_id "ENSRNOE00000706130"; exon_version "1";
9	ensembl	exon	119152408	119152578	0	-	.	gene_id "ENSRNOG00000072477"; gene_version "1"; transcript_id "ENSRNOT00000162951"; transcript_version "1"; exon_number "1"; gene_source "ensembl"; gene_biotype "lncRNA"; transcript_source "ensembl"; transcript_biotype "lncRNA"; exon_id "ENSRNOE00000706130"; exon_version "1";
9	ENSEMBL114_rn	exon	119152408	119152578	0.00308050494002256	-	.	gene_id "ENSRNOG00000072477"; transcript_id "ENSRNOG00000072477_tx_6"; exon_id "9_119152408_119152578_-"; exonnum "1"; txlen "752";
9	ENSEMBL114_rn	exon	119152408	119152578	0.00308050494002256	-	.	gene_id "ENSRNOG00000072477"; transcript_id "ENSRNOG00000072477_tx_7"; exon_id "9_119152408_119152578_-"; exonnum "1"; txlen "668";
9	ensembl	gene	119311384	119311509	0	-	.	gene_id "ENSRNOG00000055077"; gene_version "3"; gene_name "LOC120094915"; gene_source "ensembl"; gene_biotype "snoRNA";
9	ensembl	transcript	119311384	119311509	0	-	.	gene_id "ENSRNOG00000055077"; gene_version "3"; transcript_id "ENSRNOT00000089186"; transcript_version "3"; gene_name "LOC120094915"; gene_source "ensembl"; gene_biotype "snoRNA"; transcript_name "LOC120094915-201"; transcript_source "ensembl"; transcript_biotype "snoRNA"; tag "Ensembl_canonical";
9	ensembl	exon	119311384	119311509	0	-	.	gene_id "ENSRNOG00000055077"; gene_version "3"; transcript_id "ENSRNOT00000089186"; transcript_version "3"; exon_number "1"; gene_name "LOC120094915"; gene_source "ensembl"; gene_biotype "snoRNA"; transcript_name "LOC120094915-201"; transcript_source "ensembl"; transcript_biotype "snoRNA"; exon_id "ENSRNOE00000540364"; exon_version "1"; tag "Ensembl_canonical";
9	ensembl	gene	119629833	119629975	0	-	.	gene_id "ENSRNOG00000066347"; gene_version "2"; gene_name "LOC120094906"; gene_source "ensembl"; gene_biotype "snoRNA";
9	ensembl	transcript	119629833	119629975	0	-	.	gene_id "ENSRNOG00000066347"; gene_version "2"; transcript_id "ENSRNOT00000120204"; transcript_version "2"; gene_name "LOC120094906"; gene_source "ensembl"; gene_biotype "snoRNA"; transcript_name "LOC120094906-201"; transcript_source "ensembl"; transcript_biotype "snoRNA"; tag "Ensembl_canonical";
9	ensembl	exon	119629833	119629975	0	-	.	gene_id "ENSRNOG00000066347"; gene_version "2"; transcript_id "ENSRNOT00000120204"; transcript_version "2"; exon_number "1"; gene_name "LOC120094906"; gene_source "ensembl"; gene_biotype "snoRNA"; transcript_name "LOC120094906-201"; transcript_source "ensembl"; transcript_biotype "snoRNA"; exon_id "ENSRNOE00000606684"; exon_version "1"; tag "Ensembl_canonical";
9	ensembl	stop_codon	119748147	119748149	0	-	0	gene_id "ENSRNOG00000068876"; gene_version "2"; transcript_id "ENSRNOT00000112333"; transcript_version "2"; exon_number "4"; gene_source "ensembl"; gene_biotype "protein_coding"; transcript_source "ensembl"; transcript_biotype "protein_coding"; tag "Ensembl_canonical";
9	ensembl	exon	119748147	119748377	0	-	.	gene_id "ENSRNOG00000068876"; gene_version "2"; transcript_id "ENSRNOT00000112333"; transcript_version "2"; exon_number "4"; gene_source "ensembl"; gene_biotype "protein_coding"; transcript_source "ensembl"; transcript_biotype "protein_coding"; exon_id "ENSRNOE00000635137"; exon_version "1"; tag "Ensembl_canonical";
9	ensembl	gene	119748147	119749221	0	-	.	gene_id "ENSRNOG00000068876"; gene_version "2"; gene_source "ensembl"; gene_biotype "protein_coding";
9	ensembl	transcript	119748147	119749221	0	-	.	gene_id "ENSRNOG00000068876"; gene_version "2"; transcript_id "ENSRNOT00000112333"; transcript_version "2"; gene_source "ensembl"; gene_biotype "protein_coding"; transcript_source "ensembl"; transcript_biotype "protein_coding"; tag "Ensembl_canonical";
9	ensembl	CDS	119748150	119748377	0	-	0	gene_id "ENSRNOG00000068876"; gene_version "2"; transcript_id "ENSRNOT00000112333"; transcript_version "2"; exon_number "4"; gene_source "ensembl"; gene_biotype "protein_coding"; transcript_source "ensembl"; transcript_biotype "protein_coding"; protein_id "ENSRNOP00000078678"; protein_version "1"; tag "Ensembl_canonical";
9	ensembl	exon	119748409	119748552	0	-	.	gene_id "ENSRNOG00000068876"; gene_version "2"; transcript_id "ENSRNOT00000112333"; transcript_version "2"; exon_number "3"; gene_source "ensembl"; gene_biotype "protein_coding"; transcript_source "ensembl"; transcript_biotype "protein_coding"; exon_id "ENSRNOE00000633826"; exon_version "1"; tag "Ensembl_canonical";
9	ensembl	CDS	119748409	119748552	0	-	0	gene_id "ENSRNOG00000068876"; gene_version "2"; transcript_id "ENSRNOT00000112333"; transcript_version "2"; exon_number "3"; gene_source "ensembl"; gene_biotype "protein_coding"; transcript_source "ensembl"; transcript_biotype "protein_coding"; protein_id "ENSRNOP00000078678"; protein_version "1"; tag "Ensembl_canonical";
9	ensembl	exon	119748607	119748844	0	-	.	gene_id "ENSRNOG00000068876"; gene_version "2"; transcript_id "ENSRNOT00000112333"; transcript_version "2"; exon_number "2"; gene_source "ensembl"; gene_biotype "protein_coding"; transcript_source "ensembl"; transcript_biotype "protein_coding"; exon_id "ENSRNOE00000602231"; exon_version "1"; tag "Ensembl_canonical";
9	ensembl	CDS	119748607	119748844	0	-	1	gene_id "ENSRNOG00000068876"; gene_version "2"; transcript_id "ENSRNOT00000112333"; transcript_version "2"; exon_number "2"; gene_source "ensembl"; gene_biotype "protein_coding"; transcript_source "ensembl"; transcript_biotype "protein_coding"; protein_id "ENSRNOP00000078678"; protein_version "1"; tag "Ensembl_canonical";
9	ensembl	exon	119749172	119749221	0	-	.	gene_id "ENSRNOG00000068876"; gene_version "2"; transcript_id "ENSRNOT00000112333"; transcript_version "2"; exon_number "1"; gene_source "ensembl"; gene_biotype "protein_coding"; transcript_source "ensembl"; transcript_biotype "protein_coding"; exon_id "ENSRNOE00000656871"; exon_version "1"; tag "Ensembl_canonical";
9	ensembl	CDS	119749172	119749221	0	-	0	gene_id "ENSRNOG00000068876"; gene_version "2"; transcript_id "ENSRNOT00000112333"; transcript_version "2"; exon_number "1"; gene_source "ensembl"; gene_biotype "protein_coding"; transcript_source "ensembl"; transcript_biotype "protein_coding"; protein_id "ENSRNOP00000078678"; protein_version "1"; tag "Ensembl_canonical";
9	ensembl	start_codon	119749219	119749221	0	-	0	gene_id "ENSRNOG00000068876"; gene_version "2"; transcript_id "ENSRNOT00000112333"; transcript_version "2"; exon_number "1"; gene_source "ensembl"; gene_biotype "protein_coding"; transcript_source "ensembl"; transcript_biotype "protein_coding"; tag "Ensembl_canonical";
9	ensembl	exon	120167874	120168595	0	-	.	gene_id "ENSRNOG00000076651"; gene_version "1"; transcript_id "ENSRNOT00000122074"; transcript_version "1"; exon_number "3"; gene_source "ensembl"; gene_biotype "lncRNA"; transcript_source "ensembl"; transcript_biotype "lncRNA"; exon_id "ENSRNOE00000801961"; exon_version "1";
9	ensembl	gene	120167874	120176524	0	-	.	gene_id "ENSRNOG00000076651"; gene_version "1"; gene_source "ensembl"; gene_biotype "lncRNA";
9	ensembl	transcript	120167874	120176524	0	-	.	gene_id "ENSRNOG00000076651"; gene_version "1"; transcript_id "ENSRNOT00000122074"; transcript_version "1"; gene_source "ensembl"; gene_biotype "lncRNA"; transcript_source "ensembl"; transcript_biotype "lncRNA";
9	ensembl	exon	120168213	120168595	0	-	.	gene_id "ENSRNOG00000076651"; gene_version "1"; transcript_id "ENSRNOT00000166153"; transcript_version "1"; exon_number "2"; gene_source "ensembl"; gene_biotype "lncRNA"; transcript_source "ensembl"; transcript_biotype "lncRNA"; exon_id "ENSRNOE00000720868"; exon_version "1";
9	ensembl	transcript	120168213	120169711	0	-	.	gene_id "ENSRNOG00000076651"; gene_version "1"; transcript_id "ENSRNOT00000166153"; transcript_version "1"; gene_source "ensembl"; gene_biotype "lncRNA"; transcript_source "ensembl"; transcript_biotype "lncRNA";
9	ensembl	exon	120168411	120168595	0	-	.	gene_id "ENSRNOG00000076651"; gene_version "1"; transcript_id "ENSRNOT00000150277"; transcript_version "1"; exon_number "3"; gene_source "ensembl"; gene_biotype "lncRNA"; transcript_source "ensembl"; transcript_biotype "lncRNA"; exon_id "ENSRNOE00000744077"; exon_version "1";
9	ensembl	transcript	120168411	120176435	0	-	.	gene_id "ENSRNOG00000076651"; gene_version "1"; transcript_id "ENSRNOT00000150277"; transcript_version "1"; gene_source "ensembl"; gene_biotype "lncRNA"; transcript_source "ensembl"; transcript_biotype "lncRNA";
9	ensembl	exon	120169621	120169711	0	-	.	gene_id "ENSRNOG00000076651"; gene_version "1"; transcript_id "ENSRNOT00000166153"; transcript_version "1"; exon_number "1"; gene_source "ensembl"; gene_biotype "lncRNA"; transcript_source "ensembl"; transcript_biotype "lncRNA"; exon_id "ENSRNOE00000769247"; exon_version "1";
9	ensembl	exon	120170503	120170847	0	-	.	gene_id "ENSRNOG00000076651"; gene_version "1"; transcript_id "ENSRNOT00000165405"; transcript_version "1"; exon_number "2"; gene_source "ensembl"; gene_biotype "lncRNA"; transcript_source "ensembl"; transcript_biotype "lncRNA"; exon_id "ENSRNOE00000809507"; exon_version "1"; tag "Ensembl_canonical";
9	ensembl	transcript	120170503	120176435	0	-	.	gene_id "ENSRNOG00000076651"; gene_version "1"; transcript_id "ENSRNOT00000165405"; transcript_version "1"; gene_source "ensembl"; gene_biotype "lncRNA"; transcript_source "ensembl"; transcript_biotype "lncRNA"; tag "Ensembl_canonical";
9	ensembl	exon	120172410	120172496	0	-	.	gene_id "ENSRNOG00000076651"; gene_version "1"; transcript_id "ENSRNOT00000140477"; transcript_version "1"; exon_number "2"; gene_source "ensembl"; gene_biotype "lncRNA"; transcript_source "ensembl"; transcript_biotype "lncRNA"; exon_id "ENSRNOE00000817506"; exon_version "1";
9	ensembl	transcript	120172410	120176435	0	-	.	gene_id "ENSRNOG00000076651"; gene_version "1"; transcript_id "ENSRNOT00000140477"; transcript_version "1"; gene_source "ensembl"; gene_biotype "lncRNA"; transcript_source "ensembl"; transcript_biotype "lncRNA";
9	ensembl	exon	120175825	120175868	0	-	.	gene_id "ENSRNOG00000076651"; gene_version "1"; transcript_id "ENSRNOT00000150277"; transcript_version "1"; exon_number "2"; gene_source "ensembl"; gene_biotype "lncRNA"; transcript_source "ensembl"; transcript_biotype "lncRNA"; exon_id "ENSRNOE00000741239"; exon_version "1";
9	ensembl	exon	120175825	120175942	0	-	.	gene_id "ENSRNOG00000076651"; gene_version "1"; transcript_id "ENSRNOT00000122074"; transcript_version "1"; exon_number "2"; gene_source "ensembl"; gene_biotype "lncRNA"; transcript_source "ensembl"; transcript_biotype "lncRNA"; exon_id "ENSRNOE00000762043"; exon_version "1";
9	ensembl	exon	120175825	120176435	0	-	.	gene_id "ENSRNOG00000076651"; gene_version "1"; transcript_id "ENSRNOT00000165405"; transcript_version "1"; exon_number "1"; gene_source "ensembl"; gene_biotype "lncRNA"; transcript_source "ensembl"; transcript_biotype "lncRNA"; exon_id "ENSRNOE00000705111"; exon_version "1"; tag "Ensembl_canonical";
9	ensembl	exon	120175825	120176435	0	-	.	gene_id "ENSRNOG00000076651"; gene_version "1"; transcript_id "ENSRNOT00000140477"; transcript_version "1"; exon_number "1"; gene_source "ensembl"; gene_biotype "lncRNA"; transcript_source "ensembl"; transcript_biotype "lncRNA"; exon_id "ENSRNOE00000705111"; exon_version "1";
9	ensembl	exon	120176071	120176435	0	-	.	gene_id "ENSRNOG00000076651"; gene_version "1"; transcript_id "ENSRNOT00000150277"; transcript_version "1"; exon_number "1"; gene_source "ensembl"; gene_biotype "lncRNA"; transcript_source "ensembl"; transcript_biotype "lncRNA"; exon_id "ENSRNOE00000723764"; exon_version "1";
9	ensembl	exon	120176436	120176524	0	-	.	gene_id "ENSRNOG00000076651"; gene_version "1"; transcript_id "ENSRNOT00000122074"; transcript_version "1"; exon_number "1"; gene_source "ensembl"; gene_biotype "lncRNA"; transcript_source "ensembl"; transcript_biotype "lncRNA"; exon_id "ENSRNOE00000776065"; exon_version "1";
9	ensembl	three_prime_utr	120550328	120551710	0	-	.	gene_id "ENSRNOG00000049882"; gene_version "4"; transcript_id "ENSRNOT00000140900"; transcript_version "1"; gene_name "Adcyap1"; gene_source "ensembl"; gene_biotype "protein_coding"; transcript_name "Adcyap1-202"; transcript_source "ensembl"; transcript_biotype "protein_coding"; tag "Ensembl_canonical";
9	ensembl	three_prime_utr	120550328	120551710	0	-	.	gene_id "ENSRNOG00000049882"; gene_version "4"; transcript_id "ENSRNOT00000073432"; transcript_version "4"; gene_name "Adcyap1"; gene_source "ensembl"; gene_biotype "protein_coding"; transcript_name "Adcyap1-201"; transcript_source "ensembl"; transcript_biotype "protein_coding";
9	ensembl	exon	120550328	120551900	0	-	.	gene_id "ENSRNOG00000049882"; gene_version "4"; transcript_id "ENSRNOT00000140900"; transcript_version "1"; exon_number "4"; gene_name "Adcyap1"; gene_source "ensembl"; gene_biotype "protein_coding"; transcript_name "Adcyap1-202"; transcript_source "ensembl"; transcript_biotype "protein_coding"; exon_id "ENSRNOE00000499500"; exon_version "3"; tag "Ensembl_canonical";
9	ensembl	exon	120550328	120551900	0	-	.	gene_id "ENSRNOG00000049882"; gene_version "4"; transcript_id "ENSRNOT00000073432"; transcript_version "4"; exon_number "5"; gene_name "Adcyap1"; gene_source "ensembl"; gene_biotype "protein_coding"; transcript_name "Adcyap1-201"; transcript_source "ensembl"; transcript_biotype "protein_coding"; exon_id "ENSRNOE00000499500"; exon_version "3";
9	ENSEMBL114_rn	exon	120550328	120551900	32.693310966616	-	.	gene_id "ENSRNOG00000049882"; transcript_id "ENSRNOG00000049882_tx_1"; exon_id "9_120550328_120551900_-"; exonnum "6"; txlen "2187";
9	ENSEMBL114_rn	exon	120550328	120551900	15.0533658711874	-	.	gene_id "ENSRNOG00000049882"; transcript_id "ENSRNOG00000049882_tx_2"; exon_id "9_120550328_120551900_-"; exonnum "6"; txlen "2156";
9	ENSEMBL114_rn	exon	120550328	120551900	0.0253990751660273	-	.	gene_id "ENSRNOG00000049882"; transcript_id "ENSRNOG00000049882_tx_3"; exon_id "9_120550328_120551900_-"; exonnum "9"; txlen "2421";
9	ensembl	transcript	120550328	120555140	0	-	.	gene_id "ENSRNOG00000049882"; gene_version "4"; transcript_id "ENSRNOT00000140900"; transcript_version "1"; gene_name "Adcyap1"; gene_source "ensembl"; gene_biotype "protein_coding"; transcript_name "Adcyap1-202"; transcript_source "ensembl"; transcript_biotype "protein_coding"; tag "Ensembl_canonical";
9	ensembl	gene	120550328	120556383	0	-	.	gene_id "ENSRNOG00000049882"; gene_version "4"; gene_name "Adcyap1"; gene_source "ensembl"; gene_biotype "protein_coding";
9	ensembl	transcript	120550328	120556383	0	-	.	gene_id "ENSRNOG00000049882"; gene_version "4"; transcript_id "ENSRNOT00000073432"; transcript_version "4"; gene_name "Adcyap1"; gene_source "ensembl"; gene_biotype "protein_coding"; transcript_name "Adcyap1-201"; transcript_source "ensembl"; transcript_biotype "protein_coding";
9	ensembl	stop_codon	120551711	120551713	0	-	0	gene_id "ENSRNOG00000049882"; gene_version "4"; transcript_id "ENSRNOT00000140900"; transcript_version "1"; exon_number "4"; gene_name "Adcyap1"; gene_source "ensembl"; gene_biotype "protein_coding"; transcript_name "Adcyap1-202"; transcript_source "ensembl"; transcript_biotype "protein_coding"; tag "Ensembl_canonical";
9	ensembl	stop_codon	120551711	120551713	0	-	0	gene_id "ENSRNOG00000049882"; gene_version "4"; transcript_id "ENSRNOT00000073432"; transcript_version "4"; exon_number "5"; gene_name "Adcyap1"; gene_source "ensembl"; gene_biotype "protein_coding"; transcript_name "Adcyap1-201"; transcript_source "ensembl"; transcript_biotype "protein_coding";
9	ensembl	CDS	120551714	120551900	0	-	1	gene_id "ENSRNOG00000049882"; gene_version "4"; transcript_id "ENSRNOT00000140900"; transcript_version "1"; exon_number "4"; gene_name "Adcyap1"; gene_source "ensembl"; gene_biotype "protein_coding"; transcript_name "Adcyap1-202"; transcript_source "ensembl"; transcript_biotype "protein_coding"; protein_id "ENSRNOP00000110027"; protein_version "1"; tag "Ensembl_canonical";
9	ensembl	CDS	120551714	120551900	0	-	1	gene_id "ENSRNOG00000049882"; gene_version "4"; transcript_id "ENSRNOT00000073432"; transcript_version "4"; exon_number "5"; gene_name "Adcyap1"; gene_source "ensembl"; gene_biotype "protein_coding"; transcript_name "Adcyap1-201"; transcript_source "ensembl"; transcript_biotype "protein_coding"; protein_id "ENSRNOP00000063920"; protein_version "4";
9	ensembl	exon	120552968	120553066	0	-	.	gene_id "ENSRNOG00000049882"; gene_version "4"; transcript_id "ENSRNOT00000140900"; transcript_version "1"; exon_number "3"; gene_name "Adcyap1"; gene_source "ensembl"; gene_biotype "protein_coding"; transcript_name "Adcyap1-202"; transcript_source "ensembl"; transcript_biotype "protein_coding"; exon_id "ENSRNOE00000511084"; exon_version "1"; tag "Ensembl_canonical";
9	ensembl	CDS	120552968	120553066	0	-	1	gene_id "ENSRNOG00000049882"; gene_version "4"; transcript_id "ENSRNOT00000140900"; transcript_version "1"; exon_number "3"; gene_name "Adcyap1"; gene_source "ensembl"; gene_biotype "protein_coding"; transcript_name "Adcyap1-202"; transcript_source "ensembl"; transcript_biotype "protein_coding"; protein_id "ENSRNOP00000110027"; protein_version "1"; tag "Ensembl_canonical";
9	ensembl	exon	120552968	120553066	0	-	.	gene_id "ENSRNOG00000049882"; gene_version "4"; transcript_id "ENSRNOT00000073432"; transcript_version "4"; exon_number "4"; gene_name "Adcyap1"; gene_source "ensembl"; gene_biotype "protein_coding"; transcript_name "Adcyap1-201"; transcript_source "ensembl"; transcript_biotype "protein_coding"; exon_id "ENSRNOE00000511084"; exon_version "1";
9	ensembl	CDS	120552968	120553066	0	-	1	gene_id "ENSRNOG00000049882"; gene_version "4"; transcript_id "ENSRNOT00000073432"; transcript_version "4"; exon_number "4"; gene_name "Adcyap1"; gene_source "ensembl"; gene_biotype "protein_coding"; transcript_name "Adcyap1-201"; transcript_source "ensembl"; transcript_biotype "protein_coding"; protein_id "ENSRNOP00000063920"; protein_version "4";
9	ENSEMBL114_rn	exon	120552968	120553066	32.693310966616	-	.	gene_id "ENSRNOG00000049882"; transcript_id "ENSRNOG00000049882_tx_1"; exon_id "9_120552968_120553066_-"; exonnum "5"; txlen "2187";
9	ENSEMBL114_rn	exon	120552968	120553066	15.0533658711874	-	.	gene_id "ENSRNOG00000049882"; transcript_id "ENSRNOG00000049882_tx_2"; exon_id "9_120552968_120553066_-"; exonnum "5"; txlen "2156";
9	ENSEMBL114_rn	exon	120552968	120553066	0.0253990751660273	-	.	gene_id "ENSRNOG00000049882"; transcript_id "ENSRNOG00000049882_tx_3"; exon_id "9_120552968_120553066_-"; exonnum "8"; txlen "2421";
9	ensembl	exon	120553436	120553624	0	-	.	gene_id "ENSRNOG00000049882"; gene_version "4"; transcript_id "ENSRNOT00000073432"; transcript_version "4"; exon_number "3"; gene_name "Adcyap1"; gene_source "ensembl"; gene_biotype "protein_coding"; transcript_name "Adcyap1-201"; transcript_source "ensembl"; transcript_biotype "protein_coding"; exon_id "ENSRNOE00000798879"; exon_version "1";
9	ensembl	CDS	120553436	120553624	0	-	1	gene_id "ENSRNOG00000049882"; gene_version "4"; transcript_id "ENSRNOT00000073432"; transcript_version "4"; exon_number "3"; gene_name "Adcyap1"; gene_source "ensembl"; gene_biotype "protein_coding"; transcript_name "Adcyap1-201"; transcript_source "ensembl"; transcript_biotype "protein_coding"; protein_id "ENSRNOP00000063920"; protein_version "4";
9	ensembl	exon	120553493	120553624	0	-	.	gene_id "ENSRNOG00000049882"; gene_version "4"; transcript_id "ENSRNOT00000140900"; transcript_version "1"; exon_number "2"; gene_name "Adcyap1"; gene_source "ensembl"; gene_biotype "protein_coding"; transcript_name "Adcyap1-202"; transcript_source "ensembl"; transcript_biotype "protein_coding"; exon_id "ENSRNOE00000511451"; exon_version "1"; tag "Ensembl_canonical";
9	ensembl	CDS	120553493	120553624	0	-	1	gene_id "ENSRNOG00000049882"; gene_version "4"; transcript_id "ENSRNOT00000140900"; transcript_version "1"; exon_number "2"; gene_name "Adcyap1"; gene_source "ensembl"; gene_biotype "protein_coding"; transcript_name "Adcyap1-202"; transcript_source "ensembl"; transcript_biotype "protein_coding"; protein_id "ENSRNOP00000110027"; protein_version "1"; tag "Ensembl_canonical";
9	ENSEMBL114_rn	exon	120553493	120553624	32.693310966616	-	.	gene_id "ENSRNOG00000049882"; transcript_id "ENSRNOG00000049882_tx_1"; exon_id "9_120553493_120553624_-"; exonnum "4"; txlen "2187";
9	ENSEMBL114_rn	exon	120553493	120553624	15.0533658711874	-	.	gene_id "ENSRNOG00000049882"; transcript_id "ENSRNOG00000049882_tx_2"; exon_id "9_120553493_120553624_-"; exonnum "4"; txlen "2156";
9	ENSEMBL114_rn	exon	120553493	120553624	0.0253990751660273	-	.	gene_id "ENSRNOG00000049882"; transcript_id "ENSRNOG00000049882_tx_3"; exon_id "9_120553493_120553624_-"; exonnum "7"; txlen "2421";
9	ensembl	CDS	120554712	120554941	0	-	0	gene_id "ENSRNOG00000049882"; gene_version "4"; transcript_id "ENSRNOT00000140900"; transcript_version "1"; exon_number "1"; gene_name "Adcyap1"; gene_source "ensembl"; gene_biotype "protein_coding"; transcript_name "Adcyap1-202"; transcript_source "ensembl"; transcript_biotype "protein_coding"; protein_id "ENSRNOP00000110027"; protein_version "1"; tag "Ensembl_canonical";
9	ensembl	exon	120554712	120555140	0	-	.	gene_id "ENSRNOG00000049882"; gene_version "4"; transcript_id "ENSRNOT00000140900"; transcript_version "1"; exon_number "1"; gene_name "Adcyap1"; gene_source "ensembl"; gene_biotype "protein_coding"; transcript_name "Adcyap1-202"; transcript_source "ensembl"; transcript_biotype "protein_coding"; exon_id "ENSRNOE00000672086"; exon_version "1"; tag "Ensembl_canonical";
9	ensembl	five_prime_utr	120554942	120555140	0	-	.	gene_id "ENSRNOG00000049882"; gene_version "4"; transcript_id "ENSRNOT00000140900"; transcript_version "1"; gene_name "Adcyap1"; gene_source "ensembl"; gene_biotype "protein_coding"; transcript_name "Adcyap1-202"; transcript_source "ensembl"; transcript_biotype "protein_coding"; tag "Ensembl_canonical";
9	ensembl	CDS	120555674	120555780	0	-	0	gene_id "ENSRNOG00000049882"; gene_version "4"; transcript_id "ENSRNOT00000073432"; transcript_version "4"; exon_number "2"; gene_name "Adcyap1"; gene_source "ensembl"; gene_biotype "protein_coding"; transcript_name "Adcyap1-201"; transcript_source "ensembl"; transcript_biotype "protein_coding"; protein_id "ENSRNOP00000063920"; protein_version "4";
9	ensembl	exon	120555674	120555781	0	-	.	gene_id "ENSRNOG00000049882"; gene_version "4"; transcript_id "ENSRNOT00000073432"; transcript_version "4"; exon_number "2"; gene_name "Adcyap1"; gene_source "ensembl"; gene_biotype "protein_coding"; transcript_name "Adcyap1-201"; transcript_source "ensembl"; transcript_biotype "protein_coding"; exon_id "ENSRNOE00000495377"; exon_version "1";
9	ENSEMBL114_rn	exon	120555674	120555781	32.693310966616	-	.	gene_id "ENSRNOG00000049882"; transcript_id "ENSRNOG00000049882_tx_1"; exon_id "9_120555674_120555781_-"; exonnum "3"; txlen "2187";
9	ENSEMBL114_rn	exon	120555674	120555781	15.0533658711874	-	.	gene_id "ENSRNOG00000049882"; transcript_id "ENSRNOG00000049882_tx_2"; exon_id "9_120555674_120555781_-"; exonnum "3"; txlen "2156";
9	ENSEMBL114_rn	exon	120555674	120555781	0.0253990751660273	-	.	gene_id "ENSRNOG00000049882"; transcript_id "ENSRNOG00000049882_tx_3"; exon_id "9_120555674_120555781_-"; exonnum "6"; txlen "2421";
9	ensembl	start_codon	120555778	120555780	0	-	0	gene_id "ENSRNOG00000049882"; gene_version "4"; transcript_id "ENSRNOT00000073432"; transcript_version "4"; exon_number "2"; gene_name "Adcyap1"; gene_source "ensembl"; gene_biotype "protein_coding"; transcript_name "Adcyap1-201"; transcript_source "ensembl"; transcript_biotype "protein_coding";
9	ensembl	five_prime_utr	120555781	120555781	0	-	.	gene_id "ENSRNOG00000049882"; gene_version "4"; transcript_id "ENSRNOT00000073432"; transcript_version "4"; gene_name "Adcyap1"; gene_source "ensembl"; gene_biotype "protein_coding"; transcript_name "Adcyap1-201"; transcript_source "ensembl"; transcript_biotype "protein_coding";
9	sraer114_mid	exon	120556179	120556287	32.693310966616	-	.	gene_id "ENSRNOG00000049882"; transcript_id "ENSRNOG00000049882_tx_1"; exon_id "9_120556179_120556287_-"; exonnum "2"; txlen "2187";
9	sraer114_mid	exon	120556179	120556287	15.0533658711874	-	.	gene_id "ENSRNOG00000049882"; transcript_id "ENSRNOG00000049882_tx_2"; exon_id "9_120556179_120556287_-"; exonnum "2"; txlen "2156";
9	sraer114_mid	exon	120556179	120556287	0.0253990751660273	-	.	gene_id "ENSRNOG00000049882"; transcript_id "ENSRNOG00000049882_tx_3"; exon_id "9_120556179_120556287_-"; exonnum "5"; txlen "2421";
9	ensembl	exon	120556179	120556383	0	-	.	gene_id "ENSRNOG00000049882"; gene_version "4"; transcript_id "ENSRNOT00000073432"; transcript_version "4"; exon_number "1"; gene_name "Adcyap1"; gene_source "ensembl"; gene_biotype "protein_coding"; transcript_name "Adcyap1-201"; transcript_source "ensembl"; transcript_biotype "protein_coding"; exon_id "ENSRNOE00000497732"; exon_version "3";
9	ensembl	five_prime_utr	120556179	120556383	0	-	.	gene_id "ENSRNOG00000049882"; gene_version "4"; transcript_id "ENSRNOT00000073432"; transcript_version "4"; gene_name "Adcyap1"; gene_source "ensembl"; gene_biotype "protein_coding"; transcript_name "Adcyap1-201"; transcript_source "ensembl"; transcript_biotype "protein_coding";
9	sraer114_ss	exon	120556633	120556798	32.693310966616	-	.	gene_id "ENSRNOG00000049882"; transcript_id "ENSRNOG00000049882_tx_1"; exon_id "9_120556633_120556798_-"; exonnum "1"; txlen "2187";
9	sraer114_ss	exon	120568926	120569060	15.0533658711874	-	.	gene_id "ENSRNOG00000049882"; transcript_id "ENSRNOG00000049882_tx_2"; exon_id "9_120568926_120569060_-"; exonnum "1"; txlen "2156";
9	sraer114_mid	exon	120653695	120653769	0.0253990751660273	-	.	gene_id "ENSRNOG00000049882"; transcript_id "ENSRNOG00000049882_tx_3"; exon_id "9_120653695_120653769_-"; exonnum "4"; txlen "2421";
9	sraer114_mid	exon	120664445	120664495	0.0253990751660273	-	.	gene_id "ENSRNOG00000049882"; transcript_id "ENSRNOG00000049882_tx_3"; exon_id "9_120664445_120664495_-"; exonnum "3"; txlen "2421";
9	sraer114_mid	exon	120708577	120708691	0.0253990751660273	-	.	gene_id "ENSRNOG00000049882"; transcript_id "ENSRNOG00000049882_tx_3"; exon_id "9_120708577_120708691_-"; exonnum "2"; txlen "2421";
9	sraer114_ss	exon	120729288	120729446	0.0253990751660273	-	.	gene_id "ENSRNOG00000049882"; transcript_id "ENSRNOG00000049882_tx_3"; exon_id "9_120729288_120729446_-"; exonnum "1"; txlen "2421";
9	ensembl	three_prime_utr	120763386	120764057	0	-	.	gene_id "ENSRNOG00000037225"; gene_version "6"; transcript_id "ENSRNOT00000056243"; transcript_version "6"; gene_name "Tyms"; gene_source "ensembl"; gene_biotype "protein_coding"; transcript_name "Tyms-201"; transcript_source "ensembl"; transcript_biotype "protein_coding";
9	ensembl	exon	120763386	120764195	0	-	.	gene_id "ENSRNOG00000037225"; gene_version "6"; transcript_id "ENSRNOT00000056243"; transcript_version "6"; exon_number "7"; gene_name "Tyms"; gene_source "ensembl"; gene_biotype "protein_coding"; transcript_name "Tyms-201"; transcript_source "ensembl"; transcript_biotype "protein_coding"; exon_id "ENSRNOE00000648630"; exon_version "2";
9	ensembl	transcript	120763386	120775696	0	-	.	gene_id "ENSRNOG00000037225"; gene_version "6"; transcript_id "ENSRNOT00000056243"; transcript_version "6"; gene_name "Tyms"; gene_source "ensembl"; gene_biotype "protein_coding"; transcript_name "Tyms-201"; transcript_source "ensembl"; transcript_biotype "protein_coding";
9	ensembl	gene	120763386	120776097	0	-	.	gene_id "ENSRNOG00000037225"; gene_version "6"; gene_name "Tyms"; gene_source "ensembl"; gene_biotype "protein_coding";
9	ensembl	three_prime_utr	120763789	120764057	0	-	.	gene_id "ENSRNOG00000037225"; gene_version "6"; transcript_id "ENSRNOT00000093931"; transcript_version "2"; gene_name "Tyms"; gene_source "ensembl"; gene_biotype "protein_coding"; transcript_name "Tyms-202"; transcript_source "ensembl"; transcript_biotype "protein_coding"; tag "Ensembl_canonical";
9	ensembl	exon	120763789	120764195	0	-	.	gene_id "ENSRNOG00000037225"; gene_version "6"; transcript_id "ENSRNOT00000093931"; transcript_version "2"; exon_number "7"; gene_name "Tyms"; gene_source "ensembl"; gene_biotype "protein_coding"; transcript_name "Tyms-202"; transcript_source "ensembl"; transcript_biotype "protein_coding"; exon_id "ENSRNOE00000811490"; exon_version "1"; tag "Ensembl_canonical";
9	ENSEMBL114_rn	exon	120763789	120764195	15.6072537327083	-	.	gene_id "ENSRNOG00000037225"; transcript_id "ENSRNOG00000037225_tx_2"; exon_id "9_120763789_120764195_-"; exonnum "7"; txlen "1217";
9	ENSEMBL114_rn	exon	120763789	120764195	5.2923826122729	-	.	gene_id "ENSRNOG00000037225"; transcript_id "ENSRNOG00000037225_tx_3"; exon_id "9_120763789_120764195_-"; exonnum "7"; txlen "1079";
9	ENSEMBL114_rn	exon	120763789	120764195	2.58175187389301	-	.	gene_id "ENSRNOG00000037225"; transcript_id "ENSRNOG00000037225_tx_4"; exon_id "9_120763789_120764195_-"; exonnum "8"; txlen "1297";
9	ENSEMBL114_rn	exon	120763789	120764195	1.54343992779048	-	.	gene_id "ENSRNOG00000037225"; transcript_id "ENSRNOG00000037225_tx_5"; exon_id "9_120763789_120764195_-"; exonnum "8"; txlen "1307";
9	ensembl	transcript	120763789	120776097	0	-	.	gene_id "ENSRNOG00000037225"; gene_version "6"; transcript_id "ENSRNOT00000093931"; transcript_version "2"; gene_name "Tyms"; gene_source "ensembl"; gene_biotype "protein_coding"; transcript_name "Tyms-202"; transcript_source "ensembl"; transcript_biotype "protein_coding"; tag "Ensembl_canonical";
9	ensembl	stop_codon	120764058	120764060	0	-	0	gene_id "ENSRNOG00000037225"; gene_version "6"; transcript_id "ENSRNOT00000093931"; transcript_version "2"; exon_number "7"; gene_name "Tyms"; gene_source "ensembl"; gene_biotype "protein_coding"; transcript_name "Tyms-202"; transcript_source "ensembl"; transcript_biotype "protein_coding"; tag "Ensembl_canonical";
9	ensembl	stop_codon	120764058	120764060	0	-	0	gene_id "ENSRNOG00000037225"; gene_version "6"; transcript_id "ENSRNOT00000056243"; transcript_version "6"; exon_number "7"; gene_name "Tyms"; gene_source "ensembl"; gene_biotype "protein_coding"; transcript_name "Tyms-201"; transcript_source "ensembl"; transcript_biotype "protein_coding";
9	ensembl	CDS	120764061	120764195	0	-	0	gene_id "ENSRNOG00000037225"; gene_version "6"; transcript_id "ENSRNOT00000093931"; transcript_version "2"; exon_number "7"; gene_name "Tyms"; gene_source "ensembl"; gene_biotype "protein_coding"; transcript_name "Tyms-202"; transcript_source "ensembl"; transcript_biotype "protein_coding"; protein_id "ENSRNOP00000084093"; protein_version "2"; tag "Ensembl_canonical";
9	ensembl	CDS	120764061	120764195	0	-	0	gene_id "ENSRNOG00000037225"; gene_version "6"; transcript_id "ENSRNOT00000056243"; transcript_version "6"; exon_number "7"; gene_name "Tyms"; gene_source "ensembl"; gene_biotype "protein_coding"; transcript_name "Tyms-201"; transcript_source "ensembl"; transcript_biotype "protein_coding"; protein_id "ENSRNOP00000053086"; protein_version "3";
9	ensembl	exon	120765037	120765108	0	-	.	gene_id "ENSRNOG00000037225"; gene_version "6"; transcript_id "ENSRNOT00000093931"; transcript_version "2"; exon_number "6"; gene_name "Tyms"; gene_source "ensembl"; gene_biotype "protein_coding"; transcript_name "Tyms-202"; transcript_source "ensembl"; transcript_biotype "protein_coding"; exon_id "ENSRNOE00000379735"; exon_version "1"; tag "Ensembl_canonical";
9	ensembl	CDS	120765037	120765108	0	-	0	gene_id "ENSRNOG00000037225"; gene_version "6"; transcript_id "ENSRNOT00000093931"; transcript_version "2"; exon_number "6"; gene_name "Tyms"; gene_source "ensembl"; gene_biotype "protein_coding"; transcript_name "Tyms-202"; transcript_source "ensembl"; transcript_biotype "protein_coding"; protein_id "ENSRNOP00000084093"; protein_version "2"; tag "Ensembl_canonical";
9	ensembl	exon	120765037	120765108	0	-	.	gene_id "ENSRNOG00000037225"; gene_version "6"; transcript_id "ENSRNOT00000056243"; transcript_version "6"; exon_number "6"; gene_name "Tyms"; gene_source "ensembl"; gene_biotype "protein_coding"; transcript_name "Tyms-201"; transcript_source "ensembl"; transcript_biotype "protein_coding"; exon_id "ENSRNOE00000379735"; exon_version "1";
9	ensembl	CDS	120765037	120765108	0	-	0	gene_id "ENSRNOG00000037225"; gene_version "6"; transcript_id "ENSRNOT00000056243"; transcript_version "6"; exon_number "6"; gene_name "Tyms"; gene_source "ensembl"; gene_biotype "protein_coding"; transcript_name "Tyms-201"; transcript_source "ensembl"; transcript_biotype "protein_coding"; protein_id "ENSRNOP00000053086"; protein_version "3";
9	ENSEMBL114_rn	exon	120765037	120765108	5.2923826122729	-	.	gene_id "ENSRNOG00000037225"; transcript_id "ENSRNOG00000037225_tx_3"; exon_id "9_120765037_120765108_-"; exonnum "6"; txlen "1079";
9	ENSEMBL114_rn	exon	120765037	120765108	2.58175187389301	-	.	gene_id "ENSRNOG00000037225"; transcript_id "ENSRNOG00000037225_tx_4"; exon_id "9_120765037_120765108_-"; exonnum "7"; txlen "1297";
9	sraer114_mid	exon	120765037	120765118	15.6072537327083	-	.	gene_id "ENSRNOG00000037225"; transcript_id "ENSRNOG00000037225_tx_2"; exon_id "9_120765037_120765118_-"; exonnum "6"; txlen "1217";
9	sraer114_mid	exon	120765037	120765118	1.54343992779048	-	.	gene_id "ENSRNOG00000037225"; transcript_id "ENSRNOG00000037225_tx_5"; exon_id "9_120765037_120765118_-"; exonnum "7"; txlen "1307";
9	ensembl	exon	120766024	120766199	0	-	.	gene_id "ENSRNOG00000037225"; gene_version "6"; transcript_id "ENSRNOT00000093931"; transcript_version "2"; exon_number "5"; gene_name "Tyms"; gene_source "ensembl"; gene_biotype "protein_coding"; transcript_name "Tyms-202"; transcript_source "ensembl"; transcript_biotype "protein_coding"; exon_id "ENSRNOE00000379737"; exon_version "1"; tag "Ensembl_canonical";
9	ensembl	CDS	120766024	120766199	0	-	2	gene_id "ENSRNOG00000037225"; gene_version "6"; transcript_id "ENSRNOT00000093931"; transcript_version "2"; exon_number "5"; gene_name "Tyms"; gene_source "ensembl"; gene_biotype "protein_coding"; transcript_name "Tyms-202"; transcript_source "ensembl"; transcript_biotype "protein_coding"; protein_id "ENSRNOP00000084093"; protein_version "2"; tag "Ensembl_canonical";
9	ensembl	exon	120766024	120766199	0	-	.	gene_id "ENSRNOG00000037225"; gene_version "6"; transcript_id "ENSRNOT00000056243"; transcript_version "6"; exon_number "5"; gene_name "Tyms"; gene_source "ensembl"; gene_biotype "protein_coding"; transcript_name "Tyms-201"; transcript_source "ensembl"; transcript_biotype "protein_coding"; exon_id "ENSRNOE00000379737"; exon_version "1";
9	ensembl	CDS	120766024	120766199	0	-	2	gene_id "ENSRNOG00000037225"; gene_version "6"; transcript_id "ENSRNOT00000056243"; transcript_version "6"; exon_number "5"; gene_name "Tyms"; gene_source "ensembl"; gene_biotype "protein_coding"; transcript_name "Tyms-201"; transcript_source "ensembl"; transcript_biotype "protein_coding"; protein_id "ENSRNOP00000053086"; protein_version "3";
9	ENSEMBL114_rn	exon	120766024	120766199	15.6072537327083	-	.	gene_id "ENSRNOG00000037225"; transcript_id "ENSRNOG00000037225_tx_2"; exon_id "9_120766024_120766199_-"; exonnum "5"; txlen "1217";
9	ENSEMBL114_rn	exon	120766024	120766199	5.2923826122729	-	.	gene_id "ENSRNOG00000037225"; transcript_id "ENSRNOG00000037225_tx_3"; exon_id "9_120766024_120766199_-"; exonnum "5"; txlen "1079";
9	ENSEMBL114_rn	exon	120766024	120766199	2.58175187389301	-	.	gene_id "ENSRNOG00000037225"; transcript_id "ENSRNOG00000037225_tx_4"; exon_id "9_120766024_120766199_-"; exonnum "6"; txlen "1297";
9	ENSEMBL114_rn	exon	120766024	120766199	1.54343992779048	-	.	gene_id "ENSRNOG00000037225"; transcript_id "ENSRNOG00000037225_tx_5"; exon_id "9_120766024_120766199_-"; exonnum "6"; txlen "1307";
9	ensembl	exon	120766809	120766910	0	-	.	gene_id "ENSRNOG00000037225"; gene_version "6"; transcript_id "ENSRNOT00000093931"; transcript_version "2"; exon_number "4"; gene_name "Tyms"; gene_source "ensembl"; gene_biotype "protein_coding"; transcript_name "Tyms-202"; transcript_source "ensembl"; transcript_biotype "protein_coding"; exon_id "ENSRNOE00000379738"; exon_version "1"; tag "Ensembl_canonical";
9	ensembl	CDS	120766809	120766910	0	-	2	gene_id "ENSRNOG00000037225"; gene_version "6"; transcript_id "ENSRNOT00000093931"; transcript_version "2"; exon_number "4"; gene_name "Tyms"; gene_source "ensembl"; gene_biotype "protein_coding"; transcript_name "Tyms-202"; transcript_source "ensembl"; transcript_biotype "protein_coding"; protein_id "ENSRNOP00000084093"; protein_version "2"; tag "Ensembl_canonical";
9	ensembl	exon	120766809	120766910	0	-	.	gene_id "ENSRNOG00000037225"; gene_version "6"; transcript_id "ENSRNOT00000056243"; transcript_version "6"; exon_number "4"; gene_name "Tyms"; gene_source "ensembl"; gene_biotype "protein_coding"; transcript_name "Tyms-201"; transcript_source "ensembl"; transcript_biotype "protein_coding"; exon_id "ENSRNOE00000379738"; exon_version "1";
9	ensembl	CDS	120766809	120766910	0	-	2	gene_id "ENSRNOG00000037225"; gene_version "6"; transcript_id "ENSRNOT00000056243"; transcript_version "6"; exon_number "4"; gene_name "Tyms"; gene_source "ensembl"; gene_biotype "protein_coding"; transcript_name "Tyms-201"; transcript_source "ensembl"; transcript_biotype "protein_coding"; protein_id "ENSRNOP00000053086"; protein_version "3";
9	ENSEMBL114_rn	exon	120766809	120766910	15.6072537327083	-	.	gene_id "ENSRNOG00000037225"; transcript_id "ENSRNOG00000037225_tx_2"; exon_id "9_120766809_120766910_-"; exonnum "4"; txlen "1217";
9	ENSEMBL114_rn	exon	120766809	120766910	5.2923826122729	-	.	gene_id "ENSRNOG00000037225"; transcript_id "ENSRNOG00000037225_tx_3"; exon_id "9_120766809_120766910_-"; exonnum "4"; txlen "1079";
9	ENSEMBL114_rn	exon	120766809	120766910	2.58175187389301	-	.	gene_id "ENSRNOG00000037225"; transcript_id "ENSRNOG00000037225_tx_4"; exon_id "9_120766809_120766910_-"; exonnum "5"; txlen "1297";
9	ENSEMBL114_rn	exon	120766809	120766910	1.54343992779048	-	.	gene_id "ENSRNOG00000037225"; transcript_id "ENSRNOG00000037225_tx_5"; exon_id "9_120766809_120766910_-"; exonnum "5"; txlen "1307";
9	ensembl	exon	120772797	120772971	0	-	.	gene_id "ENSRNOG00000037225"; gene_version "6"; transcript_id "ENSRNOT00000093931"; transcript_version "2"; exon_number "3"; gene_name "Tyms"; gene_source "ensembl"; gene_biotype "protein_coding"; transcript_name "Tyms-202"; transcript_source "ensembl"; transcript_biotype "protein_coding"; exon_id "ENSRNOE00000379741"; exon_version "1"; tag "Ensembl_canonical";
9	ensembl	CDS	120772797	120772971	0	-	0	gene_id "ENSRNOG00000037225"; gene_version "6"; transcript_id "ENSRNOT00000093931"; transcript_version "2"; exon_number "3"; gene_name "Tyms"; gene_source "ensembl"; gene_biotype "protein_coding"; transcript_name "Tyms-202"; transcript_source "ensembl"; transcript_biotype "protein_coding"; protein_id "ENSRNOP00000084093"; protein_version "2"; tag "Ensembl_canonical";
9	ensembl	exon	120772797	120772971	0	-	.	gene_id "ENSRNOG00000037225"; gene_version "6"; transcript_id "ENSRNOT00000056243"; transcript_version "6"; exon_number "3"; gene_name "Tyms"; gene_source "ensembl"; gene_biotype "protein_coding"; transcript_name "Tyms-201"; transcript_source "ensembl"; transcript_biotype "protein_coding"; exon_id "ENSRNOE00000379741"; exon_version "1";
9	ensembl	CDS	120772797	120772971	0	-	0	gene_id "ENSRNOG00000037225"; gene_version "6"; transcript_id "ENSRNOT00000056243"; transcript_version "6"; exon_number "3"; gene_name "Tyms"; gene_source "ensembl"; gene_biotype "protein_coding"; transcript_name "Tyms-201"; transcript_source "ensembl"; transcript_biotype "protein_coding"; protein_id "ENSRNOP00000053086"; protein_version "3";
9	ENSEMBL114_rn	exon	120772797	120772971	15.6072537327083	-	.	gene_id "ENSRNOG00000037225"; transcript_id "ENSRNOG00000037225_tx_2"; exon_id "9_120772797_120772971_-"; exonnum "3"; txlen "1217";
9	ENSEMBL114_rn	exon	120772797	120772971	5.2923826122729	-	.	gene_id "ENSRNOG00000037225"; transcript_id "ENSRNOG00000037225_tx_3"; exon_id "9_120772797_120772971_-"; exonnum "3"; txlen "1079";
9	ENSEMBL114_rn	exon	120772797	120772971	2.58175187389301	-	.	gene_id "ENSRNOG00000037225"; transcript_id "ENSRNOG00000037225_tx_4"; exon_id "9_120772797_120772971_-"; exonnum "4"; txlen "1297";
9	ENSEMBL114_rn	exon	120772797	120772971	1.54343992779048	-	.	gene_id "ENSRNOG00000037225"; transcript_id "ENSRNOG00000037225_tx_5"; exon_id "9_120772797_120772971_-"; exonnum "4"; txlen "1307";
9	sraer114_mid	exon	120773959	120774048	2.58175187389301	-	.	gene_id "ENSRNOG00000037225"; transcript_id "ENSRNOG00000037225_tx_4"; exon_id "9_120773959_120774048_-"; exonnum "3"; txlen "1297";
9	sraer114_mid	exon	120773959	120774048	1.54343992779048	-	.	gene_id "ENSRNOG00000037225"; transcript_id "ENSRNOG00000037225_tx_5"; exon_id "9_120773959_120774048_-"; exonnum "3"; txlen "1307";
9	ensembl	exon	120774372	120774445	0	-	.	gene_id "ENSRNOG00000037225"; gene_version "6"; transcript_id "ENSRNOT00000093931"; transcript_version "2"; exon_number "2"; gene_name "Tyms"; gene_source "ensembl"; gene_biotype "protein_coding"; transcript_name "Tyms-202"; transcript_source "ensembl"; transcript_biotype "protein_coding"; exon_id "ENSRNOE00000379743"; exon_version "1"; tag "Ensembl_canonical";
9	ensembl	CDS	120774372	120774445	0	-	2	gene_id "ENSRNOG00000037225"; gene_version "6"; transcript_id "ENSRNOT00000093931"; transcript_version "2"; exon_number "2"; gene_name "Tyms"; gene_source "ensembl"; gene_biotype "protein_coding"; transcript_name "Tyms-202"; transcript_source "ensembl"; transcript_biotype "protein_coding"; protein_id "ENSRNOP00000084093"; protein_version "2"; tag "Ensembl_canonical";
9	ensembl	exon	120774372	120774445	0	-	.	gene_id "ENSRNOG00000037225"; gene_version "6"; transcript_id "ENSRNOT00000056243"; transcript_version "6"; exon_number "2"; gene_name "Tyms"; gene_source "ensembl"; gene_biotype "protein_coding"; transcript_name "Tyms-201"; transcript_source "ensembl"; transcript_biotype "protein_coding"; exon_id "ENSRNOE00000379743"; exon_version "1";
9	ensembl	CDS	120774372	120774445	0	-	2	gene_id "ENSRNOG00000037225"; gene_version "6"; transcript_id "ENSRNOT00000056243"; transcript_version "6"; exon_number "2"; gene_name "Tyms"; gene_source "ensembl"; gene_biotype "protein_coding"; transcript_name "Tyms-201"; transcript_source "ensembl"; transcript_biotype "protein_coding"; protein_id "ENSRNOP00000053086"; protein_version "3";
9	ENSEMBL114_rn	exon	120774372	120774445	15.6072537327083	-	.	gene_id "ENSRNOG00000037225"; transcript_id "ENSRNOG00000037225_tx_2"; exon_id "9_120774372_120774445_-"; exonnum "2"; txlen "1217";
9	ENSEMBL114_rn	exon	120774372	120774445	5.2923826122729	-	.	gene_id "ENSRNOG00000037225"; transcript_id "ENSRNOG00000037225_tx_3"; exon_id "9_120774372_120774445_-"; exonnum "2"; txlen "1079";
9	ENSEMBL114_rn	exon	120774372	120774445	2.58175187389301	-	.	gene_id "ENSRNOG00000037225"; transcript_id "ENSRNOG00000037225_tx_4"; exon_id "9_120774372_120774445_-"; exonnum "2"; txlen "1297";
9	ENSEMBL114_rn	exon	120774372	120774445	1.54343992779048	-	.	gene_id "ENSRNOG00000037225"; transcript_id "ENSRNOG00000037225_tx_5"; exon_id "9_120774372_120774445_-"; exonnum "2"; txlen "1307";
9	sraer114_ss	exon	120774824	120774896	5.2923826122729	-	.	gene_id "ENSRNOG00000037225"; transcript_id "ENSRNOG00000037225_tx_3"; exon_id "9_120774824_120774896_-"; exonnum "1"; txlen "1079";
9	ensembl	CDS	120775371	120775497	0	-	0	gene_id "ENSRNOG00000037225"; gene_version "6"; transcript_id "ENSRNOT00000056243"; transcript_version "6"; exon_number "1"; gene_name "Tyms"; gene_source "ensembl"; gene_biotype "protein_coding"; transcript_name "Tyms-201"; transcript_source "ensembl"; transcript_biotype "protein_coding"; protein_id "ENSRNOP00000053086"; protein_version "3";
9	ensembl	exon	120775371	120775696	0	-	.	gene_id "ENSRNOG00000037225"; gene_version "6"; transcript_id "ENSRNOT00000056243"; transcript_version "6"; exon_number "1"; gene_name "Tyms"; gene_source "ensembl"; gene_biotype "protein_coding"; transcript_name "Tyms-201"; transcript_source "ensembl"; transcript_biotype "protein_coding"; exon_id "ENSRNOE00000748242"; exon_version "1";
9	ensembl	start_codon	120775495	120775497	0	-	0	gene_id "ENSRNOG00000037225"; gene_version "6"; transcript_id "ENSRNOT00000056243"; transcript_version "6"; exon_number "1"; gene_name "Tyms"; gene_source "ensembl"; gene_biotype "protein_coding"; transcript_name "Tyms-201"; transcript_source "ensembl"; transcript_biotype "protein_coding";
9	ensembl	five_prime_utr	120775498	120775696	0	-	.	gene_id "ENSRNOG00000037225"; gene_version "6"; transcript_id "ENSRNOT00000056243"; transcript_version "6"; gene_name "Tyms"; gene_source "ensembl"; gene_biotype "protein_coding"; transcript_name "Tyms-201"; transcript_source "ensembl"; transcript_biotype "protein_coding";
9	ensembl	CDS	120775897	120776083	0	-	0	gene_id "ENSRNOG00000037225"; gene_version "6"; transcript_id "ENSRNOT00000093931"; transcript_version "2"; exon_number "1"; gene_name "Tyms"; gene_source "ensembl"; gene_biotype "protein_coding"; transcript_name "Tyms-202"; transcript_source "ensembl"; transcript_biotype "protein_coding"; protein_id "ENSRNOP00000084093"; protein_version "2"; tag "Ensembl_canonical";
9	ensembl	exon	120775897	120776097	0	-	.	gene_id "ENSRNOG00000037225"; gene_version "6"; transcript_id "ENSRNOT00000093931"; transcript_version "2"; exon_number "1"; gene_name "Tyms"; gene_source "ensembl"; gene_biotype "protein_coding"; transcript_name "Tyms-202"; transcript_source "ensembl"; transcript_biotype "protein_coding"; exon_id "ENSRNOE00000379744"; exon_version "5"; tag "Ensembl_canonical";
9	ENSEMBL114_rn	exon	120775897	120776097	15.6072537327083	-	.	gene_id "ENSRNOG00000037225"; transcript_id "ENSRNOG00000037225_tx_2"; exon_id "9_120775897_120776097_-"; exonnum "1"; txlen "1217";
9	ENSEMBL114_rn	exon	120775897	120776097	2.58175187389301	-	.	gene_id "ENSRNOG00000037225"; transcript_id "ENSRNOG00000037225_tx_4"; exon_id "9_120775897_120776097_-"; exonnum "1"; txlen "1297";
9	ENSEMBL114_rn	exon	120775897	120776097	1.54343992779048	-	.	gene_id "ENSRNOG00000037225"; transcript_id "ENSRNOG00000037225_tx_5"; exon_id "9_120775897_120776097_-"; exonnum "1"; txlen "1307";
9	ensembl	start_codon	120776081	120776083	0	-	0	gene_id "ENSRNOG00000037225"; gene_version "6"; transcript_id "ENSRNOT00000093931"; transcript_version "2"; exon_number "1"; gene_name "Tyms"; gene_source "ensembl"; gene_biotype "protein_coding"; transcript_name "Tyms-202"; transcript_source "ensembl"; transcript_biotype "protein_coding"; tag "Ensembl_canonical";
9	ensembl	five_prime_utr	120776084	120776097	0	-	.	gene_id "ENSRNOG00000037225"; gene_version "6"; transcript_id "ENSRNOT00000093931"; transcript_version "2"; gene_name "Tyms"; gene_source "ensembl"; gene_biotype "protein_coding"; transcript_name "Tyms-202"; transcript_source "ensembl"; transcript_biotype "protein_coding"; tag "Ensembl_canonical";
9	ensembl	three_prime_utr	120791105	120791107	0	-	.	gene_id "ENSRNOG00000059237"; gene_version "3"; transcript_id "ENSRNOT00000089735"; transcript_version "3"; gene_name "Clul1"; gene_source "ensembl"; gene_biotype "protein_coding"; transcript_name "Clul1-201"; transcript_source "ensembl"; transcript_biotype "protein_coding"; tag "Ensembl_canonical";
9	ensembl	exon	120791105	120791299	0	-	.	gene_id "ENSRNOG00000059237"; gene_version "3"; transcript_id "ENSRNOT00000089735"; transcript_version "3"; exon_number "8"; gene_name "Clul1"; gene_source "ensembl"; gene_biotype "protein_coding"; transcript_name "Clul1-201"; transcript_source "ensembl"; transcript_biotype "protein_coding"; exon_id "ENSRNOE00000530980"; exon_version "1"; tag "Ensembl_canonical";
9	ENSEMBL114_rn	exon	120791105	120791299	36.665688956092	-	.	gene_id "ENSRNOG00000059237"; transcript_id "ENSRNOG00000059237_tx_1"; exon_id "9_120791105_120791299_-"; exonnum "8"; txlen "1542";
9	ENSEMBL114_rn	exon	120791105	120791299	4.2888669346547	-	.	gene_id "ENSRNOG00000059237"; transcript_id "ENSRNOG00000059237_tx_2"; exon_id "9_120791105_120791299_-"; exonnum "7"; txlen "1327";
9	ensembl	gene	120791105	120816680	0	-	.	gene_id "ENSRNOG00000059237"; gene_version "3"; gene_name "Clul1"; gene_source "ensembl"; gene_biotype "protein_coding";
9	ensembl	transcript	120791105	120816680	0	-	.	gene_id "ENSRNOG00000059237"; gene_version "3"; transcript_id "ENSRNOT00000089735"; transcript_version "3"; gene_name "Clul1"; gene_source "ensembl"; gene_biotype "protein_coding"; transcript_name "Clul1-201"; transcript_source "ensembl"; transcript_biotype "protein_coding"; tag "Ensembl_canonical";
9	ensembl	stop_codon	120791108	120791110	0	-	0	gene_id "ENSRNOG00000059237"; gene_version "3"; transcript_id "ENSRNOT00000089735"; transcript_version "3"; exon_number "8"; gene_name "Clul1"; gene_source "ensembl"; gene_biotype "protein_coding"; transcript_name "Clul1-201"; transcript_source "ensembl"; transcript_biotype "protein_coding"; tag "Ensembl_canonical";
9	ensembl	CDS	120791111	120791299	0	-	0	gene_id "ENSRNOG00000059237"; gene_version "3"; transcript_id "ENSRNOT00000089735"; transcript_version "3"; exon_number "8"; gene_name "Clul1"; gene_source "ensembl"; gene_biotype "protein_coding"; transcript_name "Clul1-201"; transcript_source "ensembl"; transcript_biotype "protein_coding"; protein_id "ENSRNOP00000070864"; protein_version "2"; tag "Ensembl_canonical";
9	ensembl	exon	120795843	120796057	0	-	.	gene_id "ENSRNOG00000059237"; gene_version "3"; transcript_id "ENSRNOT00000089735"; transcript_version "3"; exon_number "7"; gene_name "Clul1"; gene_source "ensembl"; gene_biotype "protein_coding"; transcript_name "Clul1-201"; transcript_source "ensembl"; transcript_biotype "protein_coding"; exon_id "ENSRNOE00000559946"; exon_version "1"; tag "Ensembl_canonical";
9	ensembl	CDS	120795843	120796057	0	-	2	gene_id "ENSRNOG00000059237"; gene_version "3"; transcript_id "ENSRNOT00000089735"; transcript_version "3"; exon_number "7"; gene_name "Clul1"; gene_source "ensembl"; gene_biotype "protein_coding"; transcript_name "Clul1-201"; transcript_source "ensembl"; transcript_biotype "protein_coding"; protein_id "ENSRNOP00000070864"; protein_version "2"; tag "Ensembl_canonical";
9	ENSEMBL114_rn	exon	120795843	120796057	36.665688956092	-	.	gene_id "ENSRNOG00000059237"; transcript_id "ENSRNOG00000059237_tx_1"; exon_id "9_120795843_120796057_-"; exonnum "7"; txlen "1542";
9	ensembl	exon	120805679	120805816	0	-	.	gene_id "ENSRNOG00000059237"; gene_version "3"; transcript_id "ENSRNOT00000089735"; transcript_version "3"; exon_number "6"; gene_name "Clul1"; gene_source "ensembl"; gene_biotype "protein_coding"; transcript_name "Clul1-201"; transcript_source "ensembl"; transcript_biotype "protein_coding"; exon_id "ENSRNOE00000558762"; exon_version "1"; tag "Ensembl_canonical";
9	ensembl	CDS	120805679	120805816	0	-	2	gene_id "ENSRNOG00000059237"; gene_version "3"; transcript_id "ENSRNOT00000089735"; transcript_version "3"; exon_number "6"; gene_name "Clul1"; gene_source "ensembl"; gene_biotype "protein_coding"; transcript_name "Clul1-201"; transcript_source "ensembl"; transcript_biotype "protein_coding"; protein_id "ENSRNOP00000070864"; protein_version "2"; tag "Ensembl_canonical";
9	ENSEMBL114_rn	exon	120805679	120805816	36.665688956092	-	.	gene_id "ENSRNOG00000059237"; transcript_id "ENSRNOG00000059237_tx_1"; exon_id "9_120805679_120805816_-"; exonnum "6"; txlen "1542";
9	ENSEMBL114_rn	exon	120805679	120805816	4.2888669346547	-	.	gene_id "ENSRNOG00000059237"; transcript_id "ENSRNOG00000059237_tx_2"; exon_id "9_120805679_120805816_-"; exonnum "6"; txlen "1327";
9	ensembl	exon	120806606	120807032	0	-	.	gene_id "ENSRNOG00000059237"; gene_version "3"; transcript_id "ENSRNOT00000089735"; transcript_version "3"; exon_number "5"; gene_name "Clul1"; gene_source "ensembl"; gene_biotype "protein_coding"; transcript_name "Clul1-201"; transcript_source "ensembl"; transcript_biotype "protein_coding"; exon_id "ENSRNOE00000572434"; exon_version "1"; tag "Ensembl_canonical";
9	ensembl	CDS	120806606	120807032	0	-	0	gene_id "ENSRNOG00000059237"; gene_version "3"; transcript_id "ENSRNOT00000089735"; transcript_version "3"; exon_number "5"; gene_name "Clul1"; gene_source "ensembl"; gene_biotype "protein_coding"; transcript_name "Clul1-201"; transcript_source "ensembl"; transcript_biotype "protein_coding"; protein_id "ENSRNOP00000070864"; protein_version "2"; tag "Ensembl_canonical";
9	ENSEMBL114_rn	exon	120806606	120807032	36.665688956092	-	.	gene_id "ENSRNOG00000059237"; transcript_id "ENSRNOG00000059237_tx_1"; exon_id "9_120806606_120807032_-"; exonnum "5"; txlen "1542";
9	ENSEMBL114_rn	exon	120806606	120807032	4.2888669346547	-	.	gene_id "ENSRNOG00000059237"; transcript_id "ENSRNOG00000059237_tx_2"; exon_id "9_120806606_120807032_-"; exonnum "5"; txlen "1327";
9	ensembl	exon	120809253	120809420	0	-	.	gene_id "ENSRNOG00000059237"; gene_version "3"; transcript_id "ENSRNOT00000089735"; transcript_version "3"; exon_number "4"; gene_name "Clul1"; gene_source "ensembl"; gene_biotype "protein_coding"; transcript_name "Clul1-201"; transcript_source "ensembl"; transcript_biotype "protein_coding"; exon_id "ENSRNOE00000562556"; exon_version "1"; tag "Ensembl_canonical";
9	ensembl	CDS	120809253	120809420	0	-	0	gene_id "ENSRNOG00000059237"; gene_version "3"; transcript_id "ENSRNOT00000089735"; transcript_version "3"; exon_number "4"; gene_name "Clul1"; gene_source "ensembl"; gene_biotype "protein_coding"; transcript_name "Clul1-201"; transcript_source "ensembl"; transcript_biotype "protein_coding"; protein_id "ENSRNOP00000070864"; protein_version "2"; tag "Ensembl_canonical";
9	ENSEMBL114_rn	exon	120809253	120809420	36.665688956092	-	.	gene_id "ENSRNOG00000059237"; transcript_id "ENSRNOG00000059237_tx_1"; exon_id "9_120809253_120809420_-"; exonnum "4"; txlen "1542";
9	ENSEMBL114_rn	exon	120809253	120809420	4.2888669346547	-	.	gene_id "ENSRNOG00000059237"; transcript_id "ENSRNOG00000059237_tx_2"; exon_id "9_120809253_120809420_-"; exonnum "4"; txlen "1327";
9	ensembl	exon	120813779	120813927	0	-	.	gene_id "ENSRNOG00000059237"; gene_version "3"; transcript_id "ENSRNOT00000089735"; transcript_version "3"; exon_number "3"; gene_name "Clul1"; gene_source "ensembl"; gene_biotype "protein_coding"; transcript_name "Clul1-201"; transcript_source "ensembl"; transcript_biotype "protein_coding"; exon_id "ENSRNOE00000622106"; exon_version "1"; tag "Ensembl_canonical";
9	ensembl	CDS	120813779	120813927	0	-	2	gene_id "ENSRNOG00000059237"; gene_version "3"; transcript_id "ENSRNOT00000089735"; transcript_version "3"; exon_number "3"; gene_name "Clul1"; gene_source "ensembl"; gene_biotype "protein_coding"; transcript_name "Clul1-201"; transcript_source "ensembl"; transcript_biotype "protein_coding"; protein_id "ENSRNOP00000070864"; protein_version "2"; tag "Ensembl_canonical";
9	ENSEMBL114_rn	exon	120813779	120813927	36.665688956092	-	.	gene_id "ENSRNOG00000059237"; transcript_id "ENSRNOG00000059237_tx_1"; exon_id "9_120813779_120813927_-"; exonnum "3"; txlen "1542";
9	ENSEMBL114_rn	exon	120813779	120813927	4.2888669346547	-	.	gene_id "ENSRNOG00000059237"; transcript_id "ENSRNOG00000059237_tx_2"; exon_id "9_120813779_120813927_-"; exonnum "3"; txlen "1327";
9	ensembl	CDS	120815542	120815647	0	-	0	gene_id "ENSRNOG00000059237"; gene_version "3"; transcript_id "ENSRNOT00000089735"; transcript_version "3"; exon_number "2"; gene_name "Clul1"; gene_source "ensembl"; gene_biotype "protein_coding"; transcript_name "Clul1-201"; transcript_source "ensembl"; transcript_biotype "protein_coding"; protein_id "ENSRNOP00000070864"; protein_version "2"; tag "Ensembl_canonical";
9	ensembl	exon	120815542	120815659	0	-	.	gene_id "ENSRNOG00000059237"; gene_version "3"; transcript_id "ENSRNOT00000089735"; transcript_version "3"; exon_number "2"; gene_name "Clul1"; gene_source "ensembl"; gene_biotype "protein_coding"; transcript_name "Clul1-201"; transcript_source "ensembl"; transcript_biotype "protein_coding"; exon_id "ENSRNOE00000551855"; exon_version "1"; tag "Ensembl_canonical";
9	ENSEMBL114_rn	exon	120815542	120815659	36.665688956092	-	.	gene_id "ENSRNOG00000059237"; transcript_id "ENSRNOG00000059237_tx_1"; exon_id "9_120815542_120815659_-"; exonnum "2"; txlen "1542";
9	ENSEMBL114_rn	exon	120815542	120815659	4.2888669346547	-	.	gene_id "ENSRNOG00000059237"; transcript_id "ENSRNOG00000059237_tx_2"; exon_id "9_120815542_120815659_-"; exonnum "2"; txlen "1327";
9	ensembl	start_codon	120815645	120815647	0	-	0	gene_id "ENSRNOG00000059237"; gene_version "3"; transcript_id "ENSRNOT00000089735"; transcript_version "3"; exon_number "2"; gene_name "Clul1"; gene_source "ensembl"; gene_biotype "protein_coding"; transcript_name "Clul1-201"; transcript_source "ensembl"; transcript_biotype "protein_coding"; tag "Ensembl_canonical";
9	ensembl	five_prime_utr	120815648	120815659	0	-	.	gene_id "ENSRNOG00000059237"; gene_version "3"; transcript_id "ENSRNOT00000089735"; transcript_version "3"; gene_name "Clul1"; gene_source "ensembl"; gene_biotype "protein_coding"; transcript_name "Clul1-201"; transcript_source "ensembl"; transcript_biotype "protein_coding"; tag "Ensembl_canonical";
9	ensembl	exon	120816648	120816680	0	-	.	gene_id "ENSRNOG00000059237"; gene_version "3"; transcript_id "ENSRNOT00000089735"; transcript_version "3"; exon_number "1"; gene_name "Clul1"; gene_source "ensembl"; gene_biotype "protein_coding"; transcript_name "Clul1-201"; transcript_source "ensembl"; transcript_biotype "protein_coding"; exon_id "ENSRNOE00000527065"; exon_version "1"; tag "Ensembl_canonical";
9	ensembl	five_prime_utr	120816648	120816680	0	-	.	gene_id "ENSRNOG00000059237"; gene_version "3"; transcript_id "ENSRNOT00000089735"; transcript_version "3"; gene_name "Clul1"; gene_source "ensembl"; gene_biotype "protein_coding"; transcript_name "Clul1-201"; transcript_source "ensembl"; transcript_biotype "protein_coding"; tag "Ensembl_canonical";
9	sraer114_mid	exon	120816648	120816779	36.665688956092	-	.	gene_id "ENSRNOG00000059237"; transcript_id "ENSRNOG00000059237_tx_1"; exon_id "9_120816648_120816779_-"; exonnum "1"; txlen "1542";
9	sraer114_mid	exon	120816648	120816779	4.2888669346547	-	.	gene_id "ENSRNOG00000059237"; transcript_id "ENSRNOG00000059237_tx_2"; exon_id "9_120816648_120816779_-"; exonnum "1"; txlen "1327";
9	ensembl	exon	120824931	120825039	0	-	.	gene_id "ENSRNOG00000077035"; gene_version "1"; transcript_id "ENSRNOT00000170956"; transcript_version "1"; exon_number "2"; gene_source "ensembl"; gene_biotype "lncRNA"; transcript_source "ensembl"; transcript_biotype "lncRNA"; exon_id "ENSRNOE00000802359"; exon_version "1"; tag "Ensembl_canonical";
9	ensembl	transcript	120824931	120832864	0	-	.	gene_id "ENSRNOG00000077035"; gene_version "1"; transcript_id "ENSRNOT00000170956"; transcript_version "1"; gene_source "ensembl"; gene_biotype "lncRNA"; transcript_source "ensembl"; transcript_biotype "lncRNA"; tag "Ensembl_canonical";
9	ensembl	gene	120824931	120836378	0	-	.	gene_id "ENSRNOG00000077035"; gene_version "1"; gene_source "ensembl"; gene_biotype "lncRNA";
9	ensembl	exon	120824952	120825135	0	-	.	gene_id "ENSRNOG00000077035"; gene_version "1"; transcript_id "ENSRNOT00000092036"; transcript_version "3"; exon_number "2"; gene_source "ensembl"; gene_biotype "lncRNA"; transcript_source "ensembl"; transcript_biotype "lncRNA"; exon_id "ENSRNOE00000587892"; exon_version "2";
9	ensembl	transcript	120824952	120836378	0	-	.	gene_id "ENSRNOG00000077035"; gene_version "1"; transcript_id "ENSRNOT00000092036"; transcript_version "3"; gene_source "ensembl"; gene_biotype "lncRNA"; transcript_source "ensembl"; transcript_biotype "lncRNA";
9	ensembl	exon	120825174	120832864	0	-	.	gene_id "ENSRNOG00000077035"; gene_version "1"; transcript_id "ENSRNOT00000170956"; transcript_version "1"; exon_number "1"; gene_source "ensembl"; gene_biotype "lncRNA"; transcript_source "ensembl"; transcript_biotype "lncRNA"; exon_id "ENSRNOE00000768748"; exon_version "1"; tag "Ensembl_canonical";
9	ensembl	exon	120836266	120836378	0	-	.	gene_id "ENSRNOG00000077035"; gene_version "1"; transcript_id "ENSRNOT00000092036"; transcript_version "3"; exon_number "1"; gene_source "ensembl"; gene_biotype "lncRNA"; transcript_source "ensembl"; transcript_biotype "lncRNA"; exon_id "ENSRNOE00000524694"; exon_version "2";
9	ensembl	stop_codon	120989758	120989760	0	-	0	gene_id "ENSRNOG00000084297"; gene_version "1"; transcript_id "ENSRNOT00000168225"; transcript_version "1"; exon_number "1"; gene_source "ensembl"; gene_biotype "protein_coding"; transcript_source "ensembl"; transcript_biotype "protein_coding"; tag "Ensembl_canonical";
9	ensembl	gene	120989758	120990588	0	-	.	gene_id "ENSRNOG00000084297"; gene_version "1"; gene_source "ensembl"; gene_biotype "protein_coding";
9	ensembl	transcript	120989758	120990588	0	-	.	gene_id "ENSRNOG00000084297"; gene_version "1"; transcript_id "ENSRNOT00000168225"; transcript_version "1"; gene_source "ensembl"; gene_biotype "protein_coding"; transcript_source "ensembl"; transcript_biotype "protein_coding"; tag "Ensembl_canonical";
9	ensembl	exon	120989758	120990588	0	-	.	gene_id "ENSRNOG00000084297"; gene_version "1"; transcript_id "ENSRNOT00000168225"; transcript_version "1"; exon_number "1"; gene_source "ensembl"; gene_biotype "protein_coding"; transcript_source "ensembl"; transcript_biotype "protein_coding"; exon_id "ENSRNOE00000695614"; exon_version "1"; tag "Ensembl_canonical";
9	ensembl	CDS	120989761	120990588	0	-	0	gene_id "ENSRNOG00000084297"; gene_version "1"; transcript_id "ENSRNOT00000168225"; transcript_version "1"; exon_number "1"; gene_source "ensembl"; gene_biotype "protein_coding"; transcript_source "ensembl"; transcript_biotype "protein_coding"; protein_id "ENSRNOP00000103845"; protein_version "1"; tag "Ensembl_canonical";
9	ensembl	start_codon	120990586	120990588	0	-	0	gene_id "ENSRNOG00000084297"; gene_version "1"; transcript_id "ENSRNOT00000168225"; transcript_version "1"; exon_number "1"; gene_source "ensembl"; gene_biotype "protein_coding"; transcript_source "ensembl"; transcript_biotype "protein_coding"; tag "Ensembl_canonical";
9	ensembl	stop_codon	121140162	121140164	0	-	0	gene_id "ENSRNOG00000073563"; gene_version "1"; transcript_id "ENSRNOT00000134790"; transcript_version "1"; exon_number "1"; gene_source "ensembl"; gene_biotype "protein_coding"; transcript_source "ensembl"; transcript_biotype "protein_coding"; tag "Ensembl_canonical";
9	ensembl	gene	121140162	121140992	0	-	.	gene_id "ENSRNOG00000073563"; gene_version "1"; gene_source "ensembl"; gene_biotype "protein_coding";
9	ensembl	transcript	121140162	121140992	0	-	.	gene_id "ENSRNOG00000073563"; gene_version "1"; transcript_id "ENSRNOT00000134790"; transcript_version "1"; gene_source "ensembl"; gene_biotype "protein_coding"; transcript_source "ensembl"; transcript_biotype "protein_coding"; tag "Ensembl_canonical";
9	ensembl	exon	121140162	121140992	0	-	.	gene_id "ENSRNOG00000073563"; gene_version "1"; transcript_id "ENSRNOT00000134790"; transcript_version "1"; exon_number "1"; gene_source "ensembl"; gene_biotype "protein_coding"; transcript_source "ensembl"; transcript_biotype "protein_coding"; exon_id "ENSRNOE00000692898"; exon_version "1"; tag "Ensembl_canonical";
9	ensembl	CDS	121140165	121140992	0	-	0	gene_id "ENSRNOG00000073563"; gene_version "1"; transcript_id "ENSRNOT00000134790"; transcript_version "1"; exon_number "1"; gene_source "ensembl"; gene_biotype "protein_coding"; transcript_source "ensembl"; transcript_biotype "protein_coding"; protein_id "ENSRNOP00000101459"; protein_version "1"; tag "Ensembl_canonical";
9	ensembl	start_codon	121140990	121140992	0	-	0	gene_id "ENSRNOG00000073563"; gene_version "1"; transcript_id "ENSRNOT00000134790"; transcript_version "1"; exon_number "1"; gene_source "ensembl"; gene_biotype "protein_coding"; transcript_source "ensembl"; transcript_biotype "protein_coding"; tag "Ensembl_canonical";
9	ensembl	three_prime_utr	121529612	121529667	0	-	.	gene_id "ENSRNOG00000073774"; gene_version "1"; transcript_id "ENSRNOT00000163406"; transcript_version "1"; gene_source "ensembl"; gene_biotype "protein_coding"; transcript_source "ensembl"; transcript_biotype "protein_coding"; tag "Ensembl_canonical";
9	ensembl	gene	121529612	121530589	0	-	.	gene_id "ENSRNOG00000073774"; gene_version "1"; gene_source "ensembl"; gene_biotype "protein_coding";
9	ensembl	transcript	121529612	121530589	0	-	.	gene_id "ENSRNOG00000073774"; gene_version "1"; transcript_id "ENSRNOT00000163406"; transcript_version "1"; gene_source "ensembl"; gene_biotype "protein_coding"; transcript_source "ensembl"; transcript_biotype "protein_coding"; tag "Ensembl_canonical";
9	ensembl	exon	121529612	121530589	0	-	.	gene_id "ENSRNOG00000073774"; gene_version "1"; transcript_id "ENSRNOT00000163406"; transcript_version "1"; exon_number "1"; gene_source "ensembl"; gene_biotype "protein_coding"; transcript_source "ensembl"; transcript_biotype "protein_coding"; exon_id "ENSRNOE00000685929"; exon_version "1"; tag "Ensembl_canonical";
9	ensembl	stop_codon	121529668	121529670	0	-	0	gene_id "ENSRNOG00000073774"; gene_version "1"; transcript_id "ENSRNOT00000163406"; transcript_version "1"; exon_number "1"; gene_source "ensembl"; gene_biotype "protein_coding"; transcript_source "ensembl"; transcript_biotype "protein_coding"; tag "Ensembl_canonical";
9	ensembl	CDS	121529671	121530561	0	-	0	gene_id "ENSRNOG00000073774"; gene_version "1"; transcript_id "ENSRNOT00000163406"; transcript_version "1"; exon_number "1"; gene_source "ensembl"; gene_biotype "protein_coding"; transcript_source "ensembl"; transcript_biotype "protein_coding"; protein_id "ENSRNOP00000100983"; protein_version "1"; tag "Ensembl_canonical";
9	ensembl	start_codon	121530559	121530561	0	-	0	gene_id "ENSRNOG00000073774"; gene_version "1"; transcript_id "ENSRNOT00000163406"; transcript_version "1"; exon_number "1"; gene_source "ensembl"; gene_biotype "protein_coding"; transcript_source "ensembl"; transcript_biotype "protein_coding"; tag "Ensembl_canonical";
9	ensembl	five_prime_utr	121530562	121530589	0	-	.	gene_id "ENSRNOG00000073774"; gene_version "1"; transcript_id "ENSRNOT00000163406"; transcript_version "1"; gene_source "ensembl"; gene_biotype "protein_coding"; transcript_source "ensembl"; transcript_biotype "protein_coding"; tag "Ensembl_canonical";
9	ensembl	gene	121739856	121742889	0	-	.	gene_id "ENSRNOG00000074834"; gene_version "1"; gene_source "ensembl"; gene_biotype "lncRNA";
9	ensembl	transcript	121739856	121742889	0	-	.	gene_id "ENSRNOG00000074834"; gene_version "1"; transcript_id "ENSRNOT00000125930"; transcript_version "1"; gene_source "ensembl"; gene_biotype "lncRNA"; transcript_source "ensembl"; transcript_biotype "lncRNA"; tag "Ensembl_canonical";
9	ensembl	exon	121739856	121742889	0	-	.	gene_id "ENSRNOG00000074834"; gene_version "1"; transcript_id "ENSRNOT00000125930"; transcript_version "1"; exon_number "1"; gene_source "ensembl"; gene_biotype "lncRNA"; transcript_source "ensembl"; transcript_biotype "lncRNA"; exon_id "ENSRNOE00000712409"; exon_version "1"; tag "Ensembl_canonical";
JAXUCZ010000023.1	ensembl	five_prime_utr	1346558	1347281	0	+	.	gene_id "ENSRNOG00000084216"; gene_version "1"; transcript_id "ENSRNOT00000126957"; transcript_version "1"; gene_source "ensembl"; gene_biotype "protein_coding"; transcript_source "ensembl"; transcript_biotype "protein_coding"; tag "Ensembl_canonical";
JAXUCZ010000023.1	ensembl	exon	1346558	1347987	0	+	.	gene_id "ENSRNOG00000084216"; gene_version "1"; transcript_id "ENSRNOT00000126957"; transcript_version "1"; exon_number "1"; gene_source "ensembl"; gene_biotype "protein_coding"; transcript_source "ensembl"; transcript_biotype "protein_coding"; exon_id "ENSRNOE00000703060"; exon_version "1"; tag "Ensembl_canonical";
JAXUCZ010000023.1	ensembl	gene	1346558	1348624	0	+	.	gene_id "ENSRNOG00000084216"; gene_version "1"; gene_source "ensembl"; gene_biotype "protein_coding";
JAXUCZ010000023.1	ensembl	transcript	1346558	1348624	0	+	.	gene_id "ENSRNOG00000084216"; gene_version "1"; transcript_id "ENSRNOT00000126957"; transcript_version "1"; gene_source "ensembl"; gene_biotype "protein_coding"; transcript_source "ensembl"; transcript_biotype "protein_coding"; tag "Ensembl_canonical";
JAXUCZ010000023.1	ensembl	start_codon	1347282	1347284	0	+	0	gene_id "ENSRNOG00000084216"; gene_version "1"; transcript_id "ENSRNOT00000126957"; transcript_version "1"; exon_number "1"; gene_source "ensembl"; gene_biotype "protein_coding"; transcript_source "ensembl"; transcript_biotype "protein_coding"; tag "Ensembl_canonical";
JAXUCZ010000023.1	ensembl	CDS	1347282	1347983	0	+	0	gene_id "ENSRNOG00000084216"; gene_version "1"; transcript_id "ENSRNOT00000126957"; transcript_version "1"; exon_number "1"; gene_source "ensembl"; gene_biotype "protein_coding"; transcript_source "ensembl"; transcript_biotype "protein_coding"; protein_id "ENSRNOP00000108957"; protein_version "1"; tag "Ensembl_canonical";
JAXUCZ010000023.1	ensembl	stop_codon	1347984	1347986	0	+	0	gene_id "ENSRNOG00000084216"; gene_version "1"; transcript_id "ENSRNOT00000126957"; transcript_version "1"; exon_number "1"; gene_source "ensembl"; gene_biotype "protein_coding"; transcript_source "ensembl"; transcript_biotype "protein_coding"; tag "Ensembl_canonical";
JAXUCZ010000023.1	ensembl	three_prime_utr	1347987	1347987	0	+	.	gene_id "ENSRNOG00000084216"; gene_version "1"; transcript_id "ENSRNOT00000126957"; transcript_version "1"; gene_source "ensembl"; gene_biotype "protein_coding"; transcript_source "ensembl"; transcript_biotype "protein_coding"; tag "Ensembl_canonical";
JAXUCZ010000023.1	ensembl	exon	1348067	1348624	0	+	.	gene_id "ENSRNOG00000084216"; gene_version "1"; transcript_id "ENSRNOT00000126957"; transcript_version "1"; exon_number "2"; gene_source "ensembl"; gene_biotype "protein_coding"; transcript_source "ensembl"; transcript_biotype "protein_coding"; exon_id "ENSRNOE00000780678"; exon_version "1"; tag "Ensembl_canonical";
JAXUCZ010000023.1	ensembl	three_prime_utr	1348067	1348624	0	+	.	gene_id "ENSRNOG00000084216"; gene_version "1"; transcript_id "ENSRNOT00000126957"; transcript_version "1"; gene_source "ensembl"; gene_biotype "protein_coding"; transcript_source "ensembl"; transcript_biotype "protein_coding"; tag "Ensembl_canonical";
JAXUCZ010000023.1	ensembl	exon	1372726	1372826	0	+	.	gene_id "ENSRNOG00000078153"; gene_version "1"; transcript_id "ENSRNOT00000075354"; transcript_version "4"; exon_number "1"; gene_source "ensembl"; gene_biotype "protein_coding"; transcript_source "ensembl"; transcript_biotype "protein_coding"; exon_id "ENSRNOE00000691669"; exon_version "1"; tag "Ensembl_canonical";
JAXUCZ010000023.1	ensembl	five_prime_utr	1372726	1372826	0	+	.	gene_id "ENSRNOG00000078153"; gene_version "1"; transcript_id "ENSRNOT00000075354"; transcript_version "4"; gene_source "ensembl"; gene_biotype "protein_coding"; transcript_source "ensembl"; transcript_biotype "protein_coding"; tag "Ensembl_canonical";
JAXUCZ010000023.1	ENSEMBL114_rn	exon	1372726	1372826	0.00664776413491934	+	.	gene_id "ENSRNOG00000078153"; transcript_id "ENSRNOG00000078153_tx_2"; exon_id "JAXUCZ010000023.1_1372726_1372826_+"; exonnum "1"; txlen "1371";
JAXUCZ010000023.1	ensembl	gene	1372726	1380096	0	+	.	gene_id "ENSRNOG00000078153"; gene_version "1"; gene_source "ensembl"; gene_biotype "protein_coding";
JAXUCZ010000023.1	ensembl	transcript	1372726	1380096	0	+	.	gene_id "ENSRNOG00000078153"; gene_version "1"; transcript_id "ENSRNOT00000075354"; transcript_version "4"; gene_source "ensembl"; gene_biotype "protein_coding"; transcript_source "ensembl"; transcript_biotype "protein_coding"; tag "Ensembl_canonical";
JAXUCZ010000023.1	ensembl	five_prime_utr	1373902	1373980	0	+	.	gene_id "ENSRNOG00000078153"; gene_version "1"; transcript_id "ENSRNOT00000075354"; transcript_version "4"; gene_source "ensembl"; gene_biotype "protein_coding"; transcript_source "ensembl"; transcript_biotype "protein_coding"; tag "Ensembl_canonical";
JAXUCZ010000023.1	ensembl	exon	1373902	1374770	0	+	.	gene_id "ENSRNOG00000078153"; gene_version "1"; transcript_id "ENSRNOT00000075354"; transcript_version "4"; exon_number "2"; gene_source "ensembl"; gene_biotype "protein_coding"; transcript_source "ensembl"; transcript_biotype "protein_coding"; exon_id "ENSRNOE00000493215"; exon_version "4"; tag "Ensembl_canonical";
JAXUCZ010000023.1	ENSEMBL114_rn	exon	1373902	1374770	0.00664776413491934	+	.	gene_id "ENSRNOG00000078153"; transcript_id "ENSRNOG00000078153_tx_2"; exon_id "JAXUCZ010000023.1_1373902_1374770_+"; exonnum "2"; txlen "1371";
JAXUCZ010000023.1	ensembl	CDS	1373981	1374766	0	+	0	gene_id "ENSRNOG00000078153"; gene_version "1"; transcript_id "ENSRNOT00000075354"; transcript_version "4"; exon_number "2"; gene_source "ensembl"; gene_biotype "protein_coding"; transcript_source "ensembl"; transcript_biotype "protein_coding"; protein_id "ENSRNOP00000064537"; protein_version "4"; tag "Ensembl_canonical";
JAXUCZ010000023.1	ensembl	stop_codon	1374767	1374769	0	+	0	gene_id "ENSRNOG00000078153"; gene_version "1"; transcript_id "ENSRNOT00000075354"; transcript_version "4"; exon_number "2"; gene_source "ensembl"; gene_biotype "protein_coding"; transcript_source "ensembl"; transcript_biotype "protein_coding"; tag "Ensembl_canonical";
JAXUCZ010000023.1	ensembl	three_prime_utr	1374770	1374770	0	+	.	gene_id "ENSRNOG00000078153"; gene_version "1"; transcript_id "ENSRNOT00000075354"; transcript_version "4"; gene_source "ensembl"; gene_biotype "protein_coding"; transcript_source "ensembl"; transcript_biotype "protein_coding"; tag "Ensembl_canonical";
JAXUCZ010000023.1	ensembl	exon	1374851	1375015	0	+	.	gene_id "ENSRNOG00000078153"; gene_version "1"; transcript_id "ENSRNOT00000075354"; transcript_version "4"; exon_number "3"; gene_source "ensembl"; gene_biotype "protein_coding"; transcript_source "ensembl"; transcript_biotype "protein_coding"; exon_id "ENSRNOE00000719987"; exon_version "1"; tag "Ensembl_canonical";
JAXUCZ010000023.1	ensembl	three_prime_utr	1374851	1375015	0	+	.	gene_id "ENSRNOG00000078153"; gene_version "1"; transcript_id "ENSRNOT00000075354"; transcript_version "4"; gene_source "ensembl"; gene_biotype "protein_coding"; transcript_source "ensembl"; transcript_biotype "protein_coding"; tag "Ensembl_canonical";
JAXUCZ010000023.1	ENSEMBL114_rn	exon	1374851	1375015	0.00664776413491934	+	.	gene_id "ENSRNOG00000078153"; transcript_id "ENSRNOG00000078153_tx_2"; exon_id "JAXUCZ010000023.1_1374851_1375015_+"; exonnum "3"; txlen "1371";
JAXUCZ010000023.1	sraer114_ss	exon	1375511	1375746	0.00664776413491934	+	.	gene_id "ENSRNOG00000078153"; transcript_id "ENSRNOG00000078153_tx_2"; exon_id "JAXUCZ010000023.1_1375511_1375746_+"; exonnum "4"; txlen "1371";
JAXUCZ010000023.1	ensembl	exon	1378837	1379432	0	+	.	gene_id "ENSRNOG00000078153"; gene_version "1"; transcript_id "ENSRNOT00000075354"; transcript_version "4"; exon_number "4"; gene_source "ensembl"; gene_biotype "protein_coding"; transcript_source "ensembl"; transcript_biotype "protein_coding"; exon_id "ENSRNOE00000738100"; exon_version "1"; tag "Ensembl_canonical";
JAXUCZ010000023.1	ensembl	three_prime_utr	1378837	1379432	0	+	.	gene_id "ENSRNOG00000078153"; gene_version "1"; transcript_id "ENSRNOT00000075354"; transcript_version "4"; gene_source "ensembl"; gene_biotype "protein_coding"; transcript_source "ensembl"; transcript_biotype "protein_coding"; tag "Ensembl_canonical";
JAXUCZ010000023.1	ensembl	exon	1379932	1380096	0	+	.	gene_id "ENSRNOG00000078153"; gene_version "1"; transcript_id "ENSRNOT00000075354"; transcript_version "4"; exon_number "5"; gene_source "ensembl"; gene_biotype "protein_coding"; transcript_source "ensembl"; transcript_biotype "protein_coding"; exon_id "ENSRNOE00000713027"; exon_version "1"; tag "Ensembl_canonical";
JAXUCZ010000023.1	ensembl	three_prime_utr	1379932	1380096	0	+	.	gene_id "ENSRNOG00000078153"; gene_version "1"; transcript_id "ENSRNOT00000075354"; transcript_version "4"; gene_source "ensembl"; gene_biotype "protein_coding"; transcript_source "ensembl"; transcript_biotype "protein_coding"; tag "Ensembl_canonical";
JAXUCZ010000023.1	sraer114_es	exon	1619598	1619714	0.0882365196470455	+	.	gene_id "sraer114_gene_28319"; transcript_id "sraer114_gene_28319_tx_1"; exon_id "JAXUCZ010000023.1_1619598_1619714_+"; exonnum "1"; txlen "544";
JAXUCZ010000023.1	sraer114_mid	exon	1620276	1620470	0.0882365196470455	+	.	gene_id "sraer114_gene_28319"; transcript_id "sraer114_gene_28319_tx_1"; exon_id "JAXUCZ010000023.1_1620276_1620470_+"; exonnum "2"; txlen "544";
JAXUCZ010000023.1	sraer114_mid	exon	1620963	1621094	0.0882365196470455	+	.	gene_id "sraer114_gene_28319"; transcript_id "sraer114_gene_28319_tx_1"; exon_id "JAXUCZ010000023.1_1620963_1621094_+"; exonnum "3"; txlen "544";
JAXUCZ010000023.1	sraer114_mid	exon	1623113	1623212	0.0882365196470455	+	.	gene_id "sraer114_gene_28319"; transcript_id "sraer114_gene_28319_tx_1"; exon_id "JAXUCZ010000023.1_1623113_1623212_+"; exonnum "4"; txlen "544";
JAXUCZ010000023.1	ensembl	exon	1768584	1768758	0	+	.	gene_id "ENSRNOG00000086517"; gene_version "1"; transcript_id "ENSRNOT00000158316"; transcript_version "1"; exon_number "1"; gene_source "ensembl"; gene_biotype "lncRNA"; transcript_source "ensembl"; transcript_biotype "lncRNA"; exon_id "ENSRNOE00000753425"; exon_version "1"; tag "Ensembl_canonical";
JAXUCZ010000023.1	ensembl	transcript	1768584	1772327	0	+	.	gene_id "ENSRNOG00000086517"; gene_version "1"; transcript_id "ENSRNOT00000158316"; transcript_version "1"; gene_source "ensembl"; gene_biotype "lncRNA"; transcript_source "ensembl"; transcript_biotype "lncRNA"; tag "Ensembl_canonical";
JAXUCZ010000023.1	ensembl	gene	1768584	1934502	0	+	.	gene_id "ENSRNOG00000086517"; gene_version "1"; gene_source "ensembl"; gene_biotype "lncRNA";
JAXUCZ010000023.1	ensembl	exon	1770488	1770681	0	+	.	gene_id "ENSRNOG00000086517"; gene_version "1"; transcript_id "ENSRNOT00000157732"; transcript_version "1"; exon_number "1"; gene_source "ensembl"; gene_biotype "lncRNA"; transcript_source "ensembl"; transcript_biotype "lncRNA"; exon_id "ENSRNOE00000753863"; exon_version "1";
JAXUCZ010000023.1	ensembl	transcript	1770488	1772327	0	+	.	gene_id "ENSRNOG00000086517"; gene_version "1"; transcript_id "ENSRNOT00000157732"; transcript_version "1"; gene_source "ensembl"; gene_biotype "lncRNA"; transcript_source "ensembl"; transcript_biotype "lncRNA";
JAXUCZ010000023.1	ensembl	exon	1770552	1770646	0	+	.	gene_id "ENSRNOG00000086517"; gene_version "1"; transcript_id "ENSRNOT00000143853"; transcript_version "1"; exon_number "1"; gene_source "ensembl"; gene_biotype "lncRNA"; transcript_source "ensembl"; transcript_biotype "lncRNA"; exon_id "ENSRNOE00000732372"; exon_version "1";
JAXUCZ010000023.1	ensembl	transcript	1770552	1934502	0	+	.	gene_id "ENSRNOG00000086517"; gene_version "1"; transcript_id "ENSRNOT00000143853"; transcript_version "1"; gene_source "ensembl"; gene_biotype "lncRNA"; transcript_source "ensembl"; transcript_biotype "lncRNA";
JAXUCZ010000023.1	ensembl	exon	1770718	1770912	0	+	.	gene_id "ENSRNOG00000086517"; gene_version "1"; transcript_id "ENSRNOT00000141587"; transcript_version "1"; exon_number "1"; gene_source "ensembl"; gene_biotype "lncRNA"; transcript_source "ensembl"; transcript_biotype "lncRNA"; exon_id "ENSRNOE00000744974"; exon_version "1";
JAXUCZ010000023.1	ensembl	transcript	1770718	1772327	0	+	.	gene_id "ENSRNOG00000086517"; gene_version "1"; transcript_id "ENSRNOT00000141587"; transcript_version "1"; gene_source "ensembl"; gene_biotype "lncRNA"; transcript_source "ensembl"; transcript_biotype "lncRNA";
JAXUCZ010000023.1	ensembl	exon	1770744	1770912	0	+	.	gene_id "ENSRNOG00000086517"; gene_version "1"; transcript_id "ENSRNOT00000158316"; transcript_version "1"; exon_number "2"; gene_source "ensembl"; gene_biotype "lncRNA"; transcript_source "ensembl"; transcript_biotype "lncRNA"; exon_id "ENSRNOE00000764192"; exon_version "1"; tag "Ensembl_canonical";
JAXUCZ010000023.1	ensembl	exon	1770783	1770912	0	+	.	gene_id "ENSRNOG00000086517"; gene_version "1"; transcript_id "ENSRNOT00000157732"; transcript_version "1"; exon_number "2"; gene_source "ensembl"; gene_biotype "lncRNA"; transcript_source "ensembl"; transcript_biotype "lncRNA"; exon_id "ENSRNOE00000759317"; exon_version "1";
JAXUCZ010000023.1	ensembl	exon	1771397	1771495	0	+	.	gene_id "ENSRNOG00000086517"; gene_version "1"; transcript_id "ENSRNOT00000158316"; transcript_version "1"; exon_number "3"; gene_source "ensembl"; gene_biotype "lncRNA"; transcript_source "ensembl"; transcript_biotype "lncRNA"; exon_id "ENSRNOE00000796134"; exon_version "1"; tag "Ensembl_canonical";
JAXUCZ010000023.1	ensembl	exon	1771397	1771495	0	+	.	gene_id "ENSRNOG00000086517"; gene_version "1"; transcript_id "ENSRNOT00000157732"; transcript_version "1"; exon_number "3"; gene_source "ensembl"; gene_biotype "lncRNA"; transcript_source "ensembl"; transcript_biotype "lncRNA"; exon_id "ENSRNOE00000796134"; exon_version "1";
JAXUCZ010000023.1	ensembl	exon	1771987	1772327	0	+	.	gene_id "ENSRNOG00000086517"; gene_version "1"; transcript_id "ENSRNOT00000158316"; transcript_version "1"; exon_number "4"; gene_source "ensembl"; gene_biotype "lncRNA"; transcript_source "ensembl"; transcript_biotype "lncRNA"; exon_id "ENSRNOE00000781440"; exon_version "1"; tag "Ensembl_canonical";
JAXUCZ010000023.1	ensembl	exon	1771987	1772327	0	+	.	gene_id "ENSRNOG00000086517"; gene_version "1"; transcript_id "ENSRNOT00000157732"; transcript_version "1"; exon_number "4"; gene_source "ensembl"; gene_biotype "lncRNA"; transcript_source "ensembl"; transcript_biotype "lncRNA"; exon_id "ENSRNOE00000781440"; exon_version "1";
JAXUCZ010000023.1	ensembl	exon	1771987	1772327	0	+	.	gene_id "ENSRNOG00000086517"; gene_version "1"; transcript_id "ENSRNOT00000141587"; transcript_version "1"; exon_number "2"; gene_source "ensembl"; gene_biotype "lncRNA"; transcript_source "ensembl"; transcript_biotype "lncRNA"; exon_id "ENSRNOE00000781440"; exon_version "1";
JAXUCZ010000023.1	ensembl	exon	1929520	1929688	0	+	.	gene_id "ENSRNOG00000086517"; gene_version "1"; transcript_id "ENSRNOT00000143853"; transcript_version "1"; exon_number "2"; gene_source "ensembl"; gene_biotype "lncRNA"; transcript_source "ensembl"; transcript_biotype "lncRNA"; exon_id "ENSRNOE00000804376"; exon_version "1";
JAXUCZ010000023.1	ensembl	exon	1934437	1934502	0	+	.	gene_id "ENSRNOG00000086517"; gene_version "1"; transcript_id "ENSRNOT00000143853"; transcript_version "1"; exon_number "3"; gene_source "ensembl"; gene_biotype "lncRNA"; transcript_source "ensembl"; transcript_biotype "lncRNA"; exon_id "ENSRNOE00000747575"; exon_version "1";
JAXUCZ010000023.1	sraer114_es	exon	2332420	2332497	0.0375598673622943	+	.	gene_id "sraer114_gene_28320"; transcript_id "sraer114_gene_28320_tx_1"; exon_id "JAXUCZ010000023.1_2332420_2332497_+"; exonnum "1"; txlen "1116";
JAXUCZ010000023.1	sraer114_mid	exon	2333573	2334442	0.0375598673622943	+	.	gene_id "sraer114_gene_28320"; transcript_id "sraer114_gene_28320_tx_1"; exon_id "JAXUCZ010000023.1_2333573_2334442_+"; exonnum "2"; txlen "1116";
JAXUCZ010000023.1	sraer114_mid	exon	2334523	2334690	0.0375598673622943	+	.	gene_id "sraer114_gene_28320"; transcript_id "sraer114_gene_28320_tx_1"; exon_id "JAXUCZ010000023.1_2334523_2334690_+"; exonnum "3"; txlen "1116";
JAXUCZ010000023.1	ensembl	exon	221782	221942	0	-	.	gene_id "ENSRNOG00000085197"; gene_version "1"; transcript_id "ENSRNOT00000170309"; transcript_version "1"; exon_number "5"; gene_source "ensembl"; gene_biotype "protein_coding"; transcript_source "ensembl"; transcript_biotype "protein_coding"; exon_id "ENSRNOE00000672561"; exon_version "1"; tag "Ensembl_canonical";
JAXUCZ010000023.1	ensembl	three_prime_utr	221782	221942	0	-	.	gene_id "ENSRNOG00000085197"; gene_version "1"; transcript_id "ENSRNOT00000170309"; transcript_version "1"; gene_source "ensembl"; gene_biotype "protein_coding"; transcript_source "ensembl"; transcript_biotype "protein_coding"; tag "Ensembl_canonical";
JAXUCZ010000023.1	ensembl	gene	221782	228325	0	-	.	gene_id "ENSRNOG00000085197"; gene_version "1"; gene_source "ensembl"; gene_biotype "protein_coding";
JAXUCZ010000023.1	ensembl	transcript	221782	228325	0	-	.	gene_id "ENSRNOG00000085197"; gene_version "1"; transcript_id "ENSRNOT00000170309"; transcript_version "1"; gene_source "ensembl"; gene_biotype "protein_coding"; transcript_source "ensembl"; transcript_biotype "protein_coding"; tag "Ensembl_canonical";
JAXUCZ010000023.1	ensembl	exon	223400	223745	0	-	.	gene_id "ENSRNOG00000085197"; gene_version "1"; transcript_id "ENSRNOT00000170309"; transcript_version "1"; exon_number "4"; gene_source "ensembl"; gene_biotype "protein_coding"; transcript_source "ensembl"; transcript_biotype "protein_coding"; exon_id "ENSRNOE00000796292"; exon_version "1"; tag "Ensembl_canonical";
JAXUCZ010000023.1	ensembl	three_prime_utr	223400	223745	0	-	.	gene_id "ENSRNOG00000085197"; gene_version "1"; transcript_id "ENSRNOT00000170309"; transcript_version "1"; gene_source "ensembl"; gene_biotype "protein_coding"; transcript_source "ensembl"; transcript_biotype "protein_coding"; tag "Ensembl_canonical";
JAXUCZ010000023.1	ensembl	exon	223419	223745	0	-	.	gene_id "ENSRNOG00000085197"; gene_version "1"; transcript_id "ENSRNOT00000167575"; transcript_version "1"; exon_number "3"; gene_source "ensembl"; gene_biotype "protein_coding"; transcript_source "ensembl"; transcript_biotype "protein_coding"; exon_id "ENSRNOE00000708557"; exon_version "1";
JAXUCZ010000023.1	ensembl	three_prime_utr	223419	223745	0	-	.	gene_id "ENSRNOG00000085197"; gene_version "1"; transcript_id "ENSRNOT00000167575"; transcript_version "1"; gene_source "ensembl"; gene_biotype "protein_coding"; transcript_source "ensembl"; transcript_biotype "protein_coding";
JAXUCZ010000023.1	ensembl	transcript	223419	228325	0	-	.	gene_id "ENSRNOG00000085197"; gene_version "1"; transcript_id "ENSRNOT00000167575"; transcript_version "1"; gene_source "ensembl"; gene_biotype "protein_coding"; transcript_source "ensembl"; transcript_biotype "protein_coding";
JAXUCZ010000023.1	ensembl	exon	226004	226169	0	-	.	gene_id "ENSRNOG00000085197"; gene_version "1"; transcript_id "ENSRNOT00000170309"; transcript_version "1"; exon_number "3"; gene_source "ensembl"; gene_biotype "protein_coding"; transcript_source "ensembl"; transcript_biotype "protein_coding"; exon_id "ENSRNOE00000733343"; exon_version "1"; tag "Ensembl_canonical";
JAXUCZ010000023.1	ensembl	three_prime_utr	226004	226169	0	-	.	gene_id "ENSRNOG00000085197"; gene_version "1"; transcript_id "ENSRNOT00000170309"; transcript_version "1"; gene_source "ensembl"; gene_biotype "protein_coding"; transcript_source "ensembl"; transcript_biotype "protein_coding"; tag "Ensembl_canonical";
JAXUCZ010000023.1	ensembl	three_prime_utr	226250	226250	0	-	.	gene_id "ENSRNOG00000085197"; gene_version "1"; transcript_id "ENSRNOT00000167575"; transcript_version "1"; gene_source "ensembl"; gene_biotype "protein_coding"; transcript_source "ensembl"; transcript_biotype "protein_coding";
JAXUCZ010000023.1	ensembl	three_prime_utr	226250	226250	0	-	.	gene_id "ENSRNOG00000085197"; gene_version "1"; transcript_id "ENSRNOT00000170309"; transcript_version "1"; gene_source "ensembl"; gene_biotype "protein_coding"; transcript_source "ensembl"; transcript_biotype "protein_coding"; tag "Ensembl_canonical";
JAXUCZ010000023.1	ensembl	exon	226250	227122	0	-	.	gene_id "ENSRNOG00000085197"; gene_version "1"; transcript_id "ENSRNOT00000167575"; transcript_version "1"; exon_number "2"; gene_source "ensembl"; gene_biotype "protein_coding"; transcript_source "ensembl"; transcript_biotype "protein_coding"; exon_id "ENSRNOE00000763071"; exon_version "1";
JAXUCZ010000023.1	ensembl	exon	226250	227122	0	-	.	gene_id "ENSRNOG00000085197"; gene_version "1"; transcript_id "ENSRNOT00000170309"; transcript_version "1"; exon_number "2"; gene_source "ensembl"; gene_biotype "protein_coding"; transcript_source "ensembl"; transcript_biotype "protein_coding"; exon_id "ENSRNOE00000763071"; exon_version "1"; tag "Ensembl_canonical";
JAXUCZ010000023.1	ensembl	stop_codon	226251	226253	0	-	0	gene_id "ENSRNOG00000085197"; gene_version "1"; transcript_id "ENSRNOT00000167575"; transcript_version "1"; exon_number "2"; gene_source "ensembl"; gene_biotype "protein_coding"; transcript_source "ensembl"; transcript_biotype "protein_coding";
JAXUCZ010000023.1	ensembl	stop_codon	226251	226253	0	-	0	gene_id "ENSRNOG00000085197"; gene_version "1"; transcript_id "ENSRNOT00000170309"; transcript_version "1"; exon_number "2"; gene_source "ensembl"; gene_biotype "protein_coding"; transcript_source "ensembl"; transcript_biotype "protein_coding"; tag "Ensembl_canonical";
JAXUCZ010000023.1	ensembl	CDS	226254	227045	0	-	0	gene_id "ENSRNOG00000085197"; gene_version "1"; transcript_id "ENSRNOT00000167575"; transcript_version "1"; exon_number "2"; gene_source "ensembl"; gene_biotype "protein_coding"; transcript_source "ensembl"; transcript_biotype "protein_coding"; protein_id "ENSRNOP00000111357"; protein_version "1";
JAXUCZ010000023.1	ensembl	CDS	226254	227045	0	-	0	gene_id "ENSRNOG00000085197"; gene_version "1"; transcript_id "ENSRNOT00000170309"; transcript_version "1"; exon_number "2"; gene_source "ensembl"; gene_biotype "protein_coding"; transcript_source "ensembl"; transcript_biotype "protein_coding"; protein_id "ENSRNOP00000102126"; protein_version "1"; tag "Ensembl_canonical";
JAXUCZ010000023.1	ensembl	start_codon	227043	227045	0	-	0	gene_id "ENSRNOG00000085197"; gene_version "1"; transcript_id "ENSRNOT00000167575"; transcript_version "1"; exon_number "2"; gene_source "ensembl"; gene_biotype "protein_coding"; transcript_source "ensembl"; transcript_biotype "protein_coding";
JAXUCZ010000023.1	ensembl	start_codon	227043	227045	0	-	0	gene_id "ENSRNOG00000085197"; gene_version "1"; transcript_id "ENSRNOT00000170309"; transcript_version "1"; exon_number "2"; gene_source "ensembl"; gene_biotype "protein_coding"; transcript_source "ensembl"; transcript_biotype "protein_coding"; tag "Ensembl_canonical";
JAXUCZ010000023.1	ensembl	five_prime_utr	227046	227122	0	-	.	gene_id "ENSRNOG00000085197"; gene_version "1"; transcript_id "ENSRNOT00000167575"; transcript_version "1"; gene_source "ensembl"; gene_biotype "protein_coding"; transcript_source "ensembl"; transcript_biotype "protein_coding";
JAXUCZ010000023.1	ensembl	five_prime_utr	227046	227122	0	-	.	gene_id "ENSRNOG00000085197"; gene_version "1"; transcript_id "ENSRNOT00000170309"; transcript_version "1"; gene_source "ensembl"; gene_biotype "protein_coding"; transcript_source "ensembl"; transcript_biotype "protein_coding"; tag "Ensembl_canonical";
JAXUCZ010000023.1	ensembl	exon	228177	228325	0	-	.	gene_id "ENSRNOG00000085197"; gene_version "1"; transcript_id "ENSRNOT00000167575"; transcript_version "1"; exon_number "1"; gene_source "ensembl"; gene_biotype "protein_coding"; transcript_source "ensembl"; transcript_biotype "protein_coding"; exon_id "ENSRNOE00000766323"; exon_version "1";
JAXUCZ010000023.1	ensembl	five_prime_utr	228177	228325	0	-	.	gene_id "ENSRNOG00000085197"; gene_version "1"; transcript_id "ENSRNOT00000167575"; transcript_version "1"; gene_source "ensembl"; gene_biotype "protein_coding"; transcript_source "ensembl"; transcript_biotype "protein_coding";
JAXUCZ010000023.1	ensembl	exon	228177	228325	0	-	.	gene_id "ENSRNOG00000085197"; gene_version "1"; transcript_id "ENSRNOT00000170309"; transcript_version "1"; exon_number "1"; gene_source "ensembl"; gene_biotype "protein_coding"; transcript_source "ensembl"; transcript_biotype "protein_coding"; exon_id "ENSRNOE00000766323"; exon_version "1"; tag "Ensembl_canonical";
JAXUCZ010000023.1	ensembl	five_prime_utr	228177	228325	0	-	.	gene_id "ENSRNOG00000085197"; gene_version "1"; transcript_id "ENSRNOT00000170309"; transcript_version "1"; gene_source "ensembl"; gene_biotype "protein_coding"; transcript_source "ensembl"; transcript_biotype "protein_coding"; tag "Ensembl_canonical";
JAXUCZ010000023.1	sraer114_es	exon	932499	933763	2.522577083909	-	.	gene_id "sraer114_gene_55745"; transcript_id "sraer114_gene_55745_tx_1"; exon_id "JAXUCZ010000023.1_932499_933763_-"; exonnum "4"; txlen "1576";
JAXUCZ010000023.1	sraer114_es	exon	932499	933763	0.456998308345786	-	.	gene_id "sraer114_gene_55745"; transcript_id "sraer114_gene_55745_tx_2"; exon_id "JAXUCZ010000023.1_932499_933763_-"; exonnum "5"; txlen "1709";
JAXUCZ010000023.1	sraer114_es	exon	932499	933763	0.0665167609646958	-	.	gene_id "sraer114_gene_55745"; transcript_id "sraer114_gene_55745_tx_4"; exon_id "JAXUCZ010000023.1_932499_933763_-"; exonnum "4"; txlen "2102";
JAXUCZ010000023.1	sraer114_es	exon	932499	933763	0.065159276047049	-	.	gene_id "sraer114_gene_55745"; transcript_id "sraer114_gene_55745_tx_5"; exon_id "JAXUCZ010000023.1_932499_933763_-"; exonnum "5"; txlen "2235";
JAXUCZ010000023.1	sraer114_mid	exon	934492	934624	0.456998308345786	-	.	gene_id "sraer114_gene_55745"; transcript_id "sraer114_gene_55745_tx_2"; exon_id "JAXUCZ010000023.1_934492_934624_-"; exonnum "4"; txlen "1709";
JAXUCZ010000023.1	sraer114_mid	exon	934492	934624	0.065159276047049	-	.	gene_id "sraer114_gene_55745"; transcript_id "sraer114_gene_55745_tx_5"; exon_id "JAXUCZ010000023.1_934492_934624_-"; exonnum "4"; txlen "2235";
JAXUCZ010000023.1	sraer114_mid	exon	935233	935334	2.522577083909	-	.	gene_id "sraer114_gene_55745"; transcript_id "sraer114_gene_55745_tx_1"; exon_id "JAXUCZ010000023.1_935233_935334_-"; exonnum "3"; txlen "1576";
JAXUCZ010000023.1	sraer114_mid	exon	935233	935334	0.456998308345786	-	.	gene_id "sraer114_gene_55745"; transcript_id "sraer114_gene_55745_tx_2"; exon_id "JAXUCZ010000023.1_935233_935334_-"; exonnum "3"; txlen "1709";
JAXUCZ010000023.1	sraer114_mid	exon	935233	935334	0.0665167609646958	-	.	gene_id "sraer114_gene_55745"; transcript_id "sraer114_gene_55745_tx_4"; exon_id "JAXUCZ010000023.1_935233_935334_-"; exonnum "3"; txlen "2102";
JAXUCZ010000023.1	sraer114_mid	exon	935233	935334	0.065159276047049	-	.	gene_id "sraer114_gene_55745"; transcript_id "sraer114_gene_55745_tx_5"; exon_id "JAXUCZ010000023.1_935233_935334_-"; exonnum "3"; txlen "2235";
JAXUCZ010000023.1	sraer114_mid	exon	940225	940364	2.522577083909	-	.	gene_id "sraer114_gene_55745"; transcript_id "sraer114_gene_55745_tx_1"; exon_id "JAXUCZ010000023.1_940225_940364_-"; exonnum "2"; txlen "1576";
JAXUCZ010000023.1	sraer114_mid	exon	940225	940364	0.456998308345786	-	.	gene_id "sraer114_gene_55745"; transcript_id "sraer114_gene_55745_tx_2"; exon_id "JAXUCZ010000023.1_940225_940364_-"; exonnum "2"; txlen "1709";
JAXUCZ010000023.1	sraer114_mid	exon	940225	940364	0.0665167609646958	-	.	gene_id "sraer114_gene_55745"; transcript_id "sraer114_gene_55745_tx_4"; exon_id "JAXUCZ010000023.1_940225_940364_-"; exonnum "2"; txlen "2102";
JAXUCZ010000023.1	sraer114_mid	exon	940225	940364	0.065159276047049	-	.	gene_id "sraer114_gene_55745"; transcript_id "sraer114_gene_55745_tx_5"; exon_id "JAXUCZ010000023.1_940225_940364_-"; exonnum "2"; txlen "2235";
JAXUCZ010000023.1	sraer114_mid	exon	940861	940929	2.522577083909	-	.	gene_id "sraer114_gene_55745"; transcript_id "sraer114_gene_55745_tx_1"; exon_id "JAXUCZ010000023.1_940861_940929_-"; exonnum "1"; txlen "1576";
JAXUCZ010000023.1	sraer114_mid	exon	940861	940929	0.456998308345786	-	.	gene_id "sraer114_gene_55745"; transcript_id "sraer114_gene_55745_tx_2"; exon_id "JAXUCZ010000023.1_940861_940929_-"; exonnum "1"; txlen "1709";
JAXUCZ010000023.1	sraer114_ss	exon	945602	946196	0.0665167609646958	-	.	gene_id "sraer114_gene_55745"; transcript_id "sraer114_gene_55745_tx_4"; exon_id "JAXUCZ010000023.1_945602_946196_-"; exonnum "1"; txlen "2102";
JAXUCZ010000023.1	sraer114_ss	exon	945602	946196	0.065159276047049	-	.	gene_id "sraer114_gene_55745"; transcript_id "sraer114_gene_55745_tx_5"; exon_id "JAXUCZ010000023.1_945602_946196_-"; exonnum "1"; txlen "2235";
JAXUCZ010000023.1	sraer114_es	exon	2082305	2082687	0.333992904922276	-	.	gene_id "sraer114_gene_61200"; transcript_id "sraer114_gene_61200_tx_1"; exon_id "JAXUCZ010000023.1_2082305_2082687_-"; exonnum "3"; txlen "587";
JAXUCZ010000023.1	sraer114_mid	exon	2086710	2086801	0.333992904922276	-	.	gene_id "sraer114_gene_61200"; transcript_id "sraer114_gene_61200_tx_1"; exon_id "JAXUCZ010000023.1_2086710_2086801_-"; exonnum "2"; txlen "587";
JAXUCZ010000023.1	sraer114_mid	exon	2087606	2087717	0.333992904922276	-	.	gene_id "sraer114_gene_61200"; transcript_id "sraer114_gene_61200_tx_1"; exon_id "JAXUCZ010000023.1_2087606_2087717_-"; exonnum "1"; txlen "587";
JAXUCZ010000028.1	sraer114_mid	exon	185438	185613	0.030247326813883	+	.	gene_id "ENSRNOG00000084801"; transcript_id "ENSRNOG00000084801_tx_11"; exon_id "JAXUCZ010000028.1_185438_185613_+"; exonnum "1"; txlen "674";
JAXUCZ010000028.1	sraer114_mid	exon	185438	185613	0.030247326813883	+	.	gene_id "ENSRNOG00000084801"; transcript_id "ENSRNOG00000084801_tx_12"; exon_id "JAXUCZ010000028.1_185438_185613_+"; exonnum "1"; txlen "1249";
JAXUCZ010000028.1	sraer114_mid	exon	185438	185613	0.030247326813883	+	.	gene_id "ENSRNOG00000084801"; transcript_id "ENSRNOG00000084801_tx_13"; exon_id "JAXUCZ010000028.1_185438_185613_+"; exonnum "1"; txlen "867";
JAXUCZ010000028.1	ensembl	exon	189589	189736	0	+	.	gene_id "ENSRNOG00000084801"; gene_version "1"; transcript_id "ENSRNOT00000138200"; transcript_version "1"; exon_number "1"; gene_source "ensembl"; gene_biotype "lncRNA"; transcript_source "ensembl"; transcript_biotype "lncRNA"; exon_id "ENSRNOE00000685719"; exon_version "1";
JAXUCZ010000028.1	ensembl	transcript	189589	260882	0	+	.	gene_id "ENSRNOG00000084801"; gene_version "1"; transcript_id "ENSRNOT00000138200"; transcript_version "1"; gene_source "ensembl"; gene_biotype "lncRNA"; transcript_source "ensembl"; transcript_biotype "lncRNA";
JAXUCZ010000028.1	ensembl	gene	189589	376501	0	+	.	gene_id "ENSRNOG00000084801"; gene_version "1"; gene_source "ensembl"; gene_biotype "lncRNA";
JAXUCZ010000028.1	ensembl	exon	190633	190763	0	+	.	gene_id "ENSRNOG00000084801"; gene_version "1"; transcript_id "ENSRNOT00000138200"; transcript_version "1"; exon_number "2"; gene_source "ensembl"; gene_biotype "lncRNA"; transcript_source "ensembl"; transcript_biotype "lncRNA"; exon_id "ENSRNOE00000756582"; exon_version "1";
JAXUCZ010000028.1	ensembl	exon	206833	207194	0	+	.	gene_id "ENSRNOG00000084801"; gene_version "1"; transcript_id "ENSRNOT00000161356"; transcript_version "1"; exon_number "1"; gene_source "ensembl"; gene_biotype "lncRNA"; transcript_source "ensembl"; transcript_biotype "lncRNA"; exon_id "ENSRNOE00000697653"; exon_version "1"; tag "Ensembl_canonical";
JAXUCZ010000028.1	ensembl	transcript	206833	260882	0	+	.	gene_id "ENSRNOG00000084801"; gene_version "1"; transcript_id "ENSRNOT00000161356"; transcript_version "1"; gene_source "ensembl"; gene_biotype "lncRNA"; transcript_source "ensembl"; transcript_biotype "lncRNA"; tag "Ensembl_canonical";
JAXUCZ010000028.1	sraer114_es	exon	206841	206923	0.0176165749575363	+	.	gene_id "ENSRNOG00000084801"; transcript_id "ENSRNOG00000084801_tx_16"; exon_id "JAXUCZ010000028.1_206841_206923_+"; exonnum "1"; txlen "581";
JAXUCZ010000028.1	sraer114_es	exon	206841	206923	0.0176165749575363	+	.	gene_id "ENSRNOG00000084801"; transcript_id "ENSRNOG00000084801_tx_17"; exon_id "JAXUCZ010000028.1_206841_206923_+"; exonnum "1"; txlen "1156";
JAXUCZ010000028.1	sraer114_es	exon	206841	206923	0.0176165749575363	+	.	gene_id "ENSRNOG00000084801"; transcript_id "ENSRNOG00000084801_tx_18"; exon_id "JAXUCZ010000028.1_206841_206923_+"; exonnum "1"; txlen "774";
JAXUCZ010000028.1	sraer114_es	exon	206845	206894	0.0581679361805443	+	.	gene_id "ENSRNOG00000084801"; transcript_id "ENSRNOG00000084801_tx_10"; exon_id "JAXUCZ010000028.1_206845_206894_+"; exonnum "1"; txlen "741";
JAXUCZ010000028.1	sraer114_es	exon	206845	206894	0.0581679361805443	+	.	gene_id "ENSRNOG00000084801"; transcript_id "ENSRNOG00000084801_tx_8"; exon_id "JAXUCZ010000028.1_206845_206894_+"; exonnum "1"; txlen "548";
JAXUCZ010000028.1	sraer114_es	exon	206845	206894	0.0581679361805443	+	.	gene_id "ENSRNOG00000084801"; transcript_id "ENSRNOG00000084801_tx_9"; exon_id "JAXUCZ010000028.1_206845_206894_+"; exonnum "1"; txlen "1123";
JAXUCZ010000028.1	ensembl	exon	207023	207194	0	+	.	gene_id "ENSRNOG00000084801"; gene_version "1"; transcript_id "ENSRNOT00000147911"; transcript_version "1"; exon_number "1"; gene_source "ensembl"; gene_biotype "lncRNA"; transcript_source "ensembl"; transcript_biotype "lncRNA"; exon_id "ENSRNOE00000761502"; exon_version "1";
JAXUCZ010000028.1	ensembl	transcript	207023	258945	0	+	.	gene_id "ENSRNOG00000084801"; gene_version "1"; transcript_id "ENSRNOT00000147911"; transcript_version "1"; gene_source "ensembl"; gene_biotype "lncRNA"; transcript_source "ensembl"; transcript_biotype "lncRNA";
JAXUCZ010000028.1	ensembl	exon	209070	209261	0	+	.	gene_id "ENSRNOG00000084801"; gene_version "1"; transcript_id "ENSRNOT00000138200"; transcript_version "1"; exon_number "3"; gene_source "ensembl"; gene_biotype "lncRNA"; transcript_source "ensembl"; transcript_biotype "lncRNA"; exon_id "ENSRNOE00000764952"; exon_version "1";
JAXUCZ010000028.1	ensembl	exon	209070	209261	0	+	.	gene_id "ENSRNOG00000084801"; gene_version "1"; transcript_id "ENSRNOT00000161356"; transcript_version "1"; exon_number "2"; gene_source "ensembl"; gene_biotype "lncRNA"; transcript_source "ensembl"; transcript_biotype "lncRNA"; exon_id "ENSRNOE00000764952"; exon_version "1"; tag "Ensembl_canonical";
JAXUCZ010000028.1	ensembl	exon	209070	209261	0	+	.	gene_id "ENSRNOG00000084801"; gene_version "1"; transcript_id "ENSRNOT00000147911"; transcript_version "1"; exon_number "2"; gene_source "ensembl"; gene_biotype "lncRNA"; transcript_source "ensembl"; transcript_biotype "lncRNA"; exon_id "ENSRNOE00000764952"; exon_version "1";
JAXUCZ010000028.1	ENSEMBL114_rn	exon	209070	209261	0.0581679361805443	+	.	gene_id "ENSRNOG00000084801"; transcript_id "ENSRNOG00000084801_tx_10"; exon_id "JAXUCZ010000028.1_209070_209261_+"; exonnum "2"; txlen "741";
JAXUCZ010000028.1	ENSEMBL114_rn	exon	209070	209261	0.030247326813883	+	.	gene_id "ENSRNOG00000084801"; transcript_id "ENSRNOG00000084801_tx_11"; exon_id "JAXUCZ010000028.1_209070_209261_+"; exonnum "2"; txlen "674";
JAXUCZ010000028.1	ENSEMBL114_rn	exon	209070	209261	0.030247326813883	+	.	gene_id "ENSRNOG00000084801"; transcript_id "ENSRNOG00000084801_tx_12"; exon_id "JAXUCZ010000028.1_209070_209261_+"; exonnum "2"; txlen "1249";
JAXUCZ010000028.1	ENSEMBL114_rn	exon	209070	209261	0.030247326813883	+	.	gene_id "ENSRNOG00000084801"; transcript_id "ENSRNOG00000084801_tx_13"; exon_id "JAXUCZ010000028.1_209070_209261_+"; exonnum "2"; txlen "867";
JAXUCZ010000028.1	ENSEMBL114_rn	exon	209070	209261	0.0176165749575363	+	.	gene_id "ENSRNOG00000084801"; transcript_id "ENSRNOG00000084801_tx_16"; exon_id "JAXUCZ010000028.1_209070_209261_+"; exonnum "2"; txlen "581";
JAXUCZ010000028.1	ENSEMBL114_rn	exon	209070	209261	0.0176165749575363	+	.	gene_id "ENSRNOG00000084801"; transcript_id "ENSRNOG00000084801_tx_17"; exon_id "JAXUCZ010000028.1_209070_209261_+"; exonnum "2"; txlen "1156";
JAXUCZ010000028.1	ENSEMBL114_rn	exon	209070	209261	0.0176165749575363	+	.	gene_id "ENSRNOG00000084801"; transcript_id "ENSRNOG00000084801_tx_18"; exon_id "JAXUCZ010000028.1_209070_209261_+"; exonnum "2"; txlen "774";
JAXUCZ010000028.1	ENSEMBL114_rn	exon	209070	209261	0.0581679361805443	+	.	gene_id "ENSRNOG00000084801"; transcript_id "ENSRNOG00000084801_tx_8"; exon_id "JAXUCZ010000028.1_209070_209261_+"; exonnum "2"; txlen "548";
JAXUCZ010000028.1	ENSEMBL114_rn	exon	209070	209261	0.0581679361805443	+	.	gene_id "ENSRNOG00000084801"; transcript_id "ENSRNOG00000084801_tx_9"; exon_id "JAXUCZ010000028.1_209070_209261_+"; exonnum "2"; txlen "1123";
JAXUCZ010000028.1	ensembl	exon	209907	210481	0	+	.	gene_id "ENSRNOG00000084801"; gene_version "1"; transcript_id "ENSRNOT00000147911"; transcript_version "1"; exon_number "3"; gene_source "ensembl"; gene_biotype "lncRNA"; transcript_source "ensembl"; transcript_biotype "lncRNA"; exon_id "ENSRNOE00000717235"; exon_version "1";
JAXUCZ010000028.1	ENSEMBL114_rn	exon	209907	210481	0.030247326813883	+	.	gene_id "ENSRNOG00000084801"; transcript_id "ENSRNOG00000084801_tx_12"; exon_id "JAXUCZ010000028.1_209907_210481_+"; exonnum "3"; txlen "1249";
JAXUCZ010000028.1	ENSEMBL114_rn	exon	209907	210481	0.0176165749575363	+	.	gene_id "ENSRNOG00000084801"; transcript_id "ENSRNOG00000084801_tx_17"; exon_id "JAXUCZ010000028.1_209907_210481_+"; exonnum "3"; txlen "1156";
JAXUCZ010000028.1	ENSEMBL114_rn	exon	209907	210481	0.0581679361805443	+	.	gene_id "ENSRNOG00000084801"; transcript_id "ENSRNOG00000084801_tx_9"; exon_id "JAXUCZ010000028.1_209907_210481_+"; exonnum "3"; txlen "1123";
JAXUCZ010000028.1	ensembl	exon	210054	210481	0	+	.	gene_id "ENSRNOG00000084801"; gene_version "1"; transcript_id "ENSRNOT00000140732"; transcript_version "1"; exon_number "1"; gene_source "ensembl"; gene_biotype "lncRNA"; transcript_source "ensembl"; transcript_biotype "lncRNA"; exon_id "ENSRNOE00000788884"; exon_version "1";
JAXUCZ010000028.1	ensembl	transcript	210054	260882	0	+	.	gene_id "ENSRNOG00000084801"; gene_version "1"; transcript_id "ENSRNOT00000140732"; transcript_version "1"; gene_source "ensembl"; gene_biotype "lncRNA"; transcript_source "ensembl"; transcript_biotype "lncRNA";
JAXUCZ010000028.1	ensembl	exon	210137	210481	0	+	.	gene_id "ENSRNOG00000084801"; gene_version "1"; transcript_id "ENSRNOT00000133051"; transcript_version "1"; exon_number "1"; gene_source "ensembl"; gene_biotype "lncRNA"; transcript_source "ensembl"; transcript_biotype "lncRNA"; exon_id "ENSRNOE00000725104"; exon_version "1";
JAXUCZ010000028.1	ensembl	transcript	210137	376501	0	+	.	gene_id "ENSRNOG00000084801"; gene_version "1"; transcript_id "ENSRNOT00000133051"; transcript_version "1"; gene_source "ensembl"; gene_biotype "lncRNA"; transcript_source "ensembl"; transcript_biotype "lncRNA";
JAXUCZ010000028.1	ensembl	exon	217229	217421	0	+	.	gene_id "ENSRNOG00000084801"; gene_version "1"; transcript_id "ENSRNOT00000161356"; transcript_version "1"; exon_number "3"; gene_source "ensembl"; gene_biotype "lncRNA"; transcript_source "ensembl"; transcript_biotype "lncRNA"; exon_id "ENSRNOE00000775276"; exon_version "1"; tag "Ensembl_canonical";
JAXUCZ010000028.1	ensembl	exon	217229	217421	0	+	.	gene_id "ENSRNOG00000084801"; gene_version "1"; transcript_id "ENSRNOT00000147911"; transcript_version "1"; exon_number "4"; gene_source "ensembl"; gene_biotype "lncRNA"; transcript_source "ensembl"; transcript_biotype "lncRNA"; exon_id "ENSRNOE00000775276"; exon_version "1";
JAXUCZ010000028.1	ENSEMBL114_rn	exon	217229	217421	0.0581679361805443	+	.	gene_id "ENSRNOG00000084801"; transcript_id "ENSRNOG00000084801_tx_10"; exon_id "JAXUCZ010000028.1_217229_217421_+"; exonnum "3"; txlen "741";
JAXUCZ010000028.1	ENSEMBL114_rn	exon	217229	217421	0.030247326813883	+	.	gene_id "ENSRNOG00000084801"; transcript_id "ENSRNOG00000084801_tx_13"; exon_id "JAXUCZ010000028.1_217229_217421_+"; exonnum "3"; txlen "867";
JAXUCZ010000028.1	ENSEMBL114_rn	exon	217229	217421	0.0176165749575363	+	.	gene_id "ENSRNOG00000084801"; transcript_id "ENSRNOG00000084801_tx_18"; exon_id "JAXUCZ010000028.1_217229_217421_+"; exonnum "3"; txlen "774";
JAXUCZ010000028.1	ensembl	exon	219468	219569	0	+	.	gene_id "ENSRNOG00000084801"; gene_version "1"; transcript_id "ENSRNOT00000138200"; transcript_version "1"; exon_number "4"; gene_source "ensembl"; gene_biotype "lncRNA"; transcript_source "ensembl"; transcript_biotype "lncRNA"; exon_id "ENSRNOE00000704313"; exon_version "1";
JAXUCZ010000028.1	ensembl	exon	219468	219569	0	+	.	gene_id "ENSRNOG00000084801"; gene_version "1"; transcript_id "ENSRNOT00000161356"; transcript_version "1"; exon_number "4"; gene_source "ensembl"; gene_biotype "lncRNA"; transcript_source "ensembl"; transcript_biotype "lncRNA"; exon_id "ENSRNOE00000704313"; exon_version "1"; tag "Ensembl_canonical";
JAXUCZ010000028.1	ensembl	exon	219468	219569	0	+	.	gene_id "ENSRNOG00000084801"; gene_version "1"; transcript_id "ENSRNOT00000147911"; transcript_version "1"; exon_number "5"; gene_source "ensembl"; gene_biotype "lncRNA"; transcript_source "ensembl"; transcript_biotype "lncRNA"; exon_id "ENSRNOE00000704313"; exon_version "1";
JAXUCZ010000028.1	ensembl	exon	219468	219569	0	+	.	gene_id "ENSRNOG00000084801"; gene_version "1"; transcript_id "ENSRNOT00000140732"; transcript_version "1"; exon_number "2"; gene_source "ensembl"; gene_biotype "lncRNA"; transcript_source "ensembl"; transcript_biotype "lncRNA"; exon_id "ENSRNOE00000704313"; exon_version "1";
JAXUCZ010000028.1	ensembl	exon	219468	219569	0	+	.	gene_id "ENSRNOG00000084801"; gene_version "1"; transcript_id "ENSRNOT00000133051"; transcript_version "1"; exon_number "2"; gene_source "ensembl"; gene_biotype "lncRNA"; transcript_source "ensembl"; transcript_biotype "lncRNA"; exon_id "ENSRNOE00000704313"; exon_version "1";
JAXUCZ010000028.1	ENSEMBL114_rn	exon	219468	219569	0.0581679361805443	+	.	gene_id "ENSRNOG00000084801"; transcript_id "ENSRNOG00000084801_tx_10"; exon_id "JAXUCZ010000028.1_219468_219569_+"; exonnum "4"; txlen "741";
JAXUCZ010000028.1	ENSEMBL114_rn	exon	219468	219569	0.030247326813883	+	.	gene_id "ENSRNOG00000084801"; transcript_id "ENSRNOG00000084801_tx_11"; exon_id "JAXUCZ010000028.1_219468_219569_+"; exonnum "3"; txlen "674";
JAXUCZ010000028.1	ENSEMBL114_rn	exon	219468	219569	0.030247326813883	+	.	gene_id "ENSRNOG00000084801"; transcript_id "ENSRNOG00000084801_tx_12"; exon_id "JAXUCZ010000028.1_219468_219569_+"; exonnum "4"; txlen "1249";
JAXUCZ010000028.1	ENSEMBL114_rn	exon	219468	219569	0.030247326813883	+	.	gene_id "ENSRNOG00000084801"; transcript_id "ENSRNOG00000084801_tx_13"; exon_id "JAXUCZ010000028.1_219468_219569_+"; exonnum "4"; txlen "867";
JAXUCZ010000028.1	ENSEMBL114_rn	exon	219468	219569	0.0176165749575363	+	.	gene_id "ENSRNOG00000084801"; transcript_id "ENSRNOG00000084801_tx_16"; exon_id "JAXUCZ010000028.1_219468_219569_+"; exonnum "3"; txlen "581";
JAXUCZ010000028.1	ENSEMBL114_rn	exon	219468	219569	0.0176165749575363	+	.	gene_id "ENSRNOG00000084801"; transcript_id "ENSRNOG00000084801_tx_17"; exon_id "JAXUCZ010000028.1_219468_219569_+"; exonnum "4"; txlen "1156";
JAXUCZ010000028.1	ENSEMBL114_rn	exon	219468	219569	0.0176165749575363	+	.	gene_id "ENSRNOG00000084801"; transcript_id "ENSRNOG00000084801_tx_18"; exon_id "JAXUCZ010000028.1_219468_219569_+"; exonnum "4"; txlen "774";
JAXUCZ010000028.1	ENSEMBL114_rn	exon	219468	219569	0.0581679361805443	+	.	gene_id "ENSRNOG00000084801"; transcript_id "ENSRNOG00000084801_tx_8"; exon_id "JAXUCZ010000028.1_219468_219569_+"; exonnum "3"; txlen "548";
JAXUCZ010000028.1	ENSEMBL114_rn	exon	219468	219569	0.0581679361805443	+	.	gene_id "ENSRNOG00000084801"; transcript_id "ENSRNOG00000084801_tx_9"; exon_id "JAXUCZ010000028.1_219468_219569_+"; exonnum "4"; txlen "1123";
JAXUCZ010000028.1	ensembl	exon	220320	220523	0	+	.	gene_id "ENSRNOG00000084801"; gene_version "1"; transcript_id "ENSRNOT00000147911"; transcript_version "1"; exon_number "6"; gene_source "ensembl"; gene_biotype "lncRNA"; transcript_source "ensembl"; transcript_biotype "lncRNA"; exon_id "ENSRNOE00000684204"; exon_version "1";
JAXUCZ010000028.1	ENSEMBL114_rn	exon	220320	220523	0.0581679361805443	+	.	gene_id "ENSRNOG00000084801"; transcript_id "ENSRNOG00000084801_tx_10"; exon_id "JAXUCZ010000028.1_220320_220523_+"; exonnum "5"; txlen "741";
JAXUCZ010000028.1	ENSEMBL114_rn	exon	220320	220523	0.030247326813883	+	.	gene_id "ENSRNOG00000084801"; transcript_id "ENSRNOG00000084801_tx_11"; exon_id "JAXUCZ010000028.1_220320_220523_+"; exonnum "4"; txlen "674";
JAXUCZ010000028.1	ENSEMBL114_rn	exon	220320	220523	0.030247326813883	+	.	gene_id "ENSRNOG00000084801"; transcript_id "ENSRNOG00000084801_tx_12"; exon_id "JAXUCZ010000028.1_220320_220523_+"; exonnum "5"; txlen "1249";
JAXUCZ010000028.1	ENSEMBL114_rn	exon	220320	220523	0.030247326813883	+	.	gene_id "ENSRNOG00000084801"; transcript_id "ENSRNOG00000084801_tx_13"; exon_id "JAXUCZ010000028.1_220320_220523_+"; exonnum "5"; txlen "867";
JAXUCZ010000028.1	ENSEMBL114_rn	exon	220320	220523	0.0176165749575363	+	.	gene_id "ENSRNOG00000084801"; transcript_id "ENSRNOG00000084801_tx_16"; exon_id "JAXUCZ010000028.1_220320_220523_+"; exonnum "4"; txlen "581";
JAXUCZ010000028.1	ENSEMBL114_rn	exon	220320	220523	0.0176165749575363	+	.	gene_id "ENSRNOG00000084801"; transcript_id "ENSRNOG00000084801_tx_17"; exon_id "JAXUCZ010000028.1_220320_220523_+"; exonnum "5"; txlen "1156";
JAXUCZ010000028.1	ENSEMBL114_rn	exon	220320	220523	0.0176165749575363	+	.	gene_id "ENSRNOG00000084801"; transcript_id "ENSRNOG00000084801_tx_18"; exon_id "JAXUCZ010000028.1_220320_220523_+"; exonnum "5"; txlen "774";
JAXUCZ010000028.1	ENSEMBL114_rn	exon	220320	220523	0.0581679361805443	+	.	gene_id "ENSRNOG00000084801"; transcript_id "ENSRNOG00000084801_tx_8"; exon_id "JAXUCZ010000028.1_220320_220523_+"; exonnum "4"; txlen "548";
JAXUCZ010000028.1	ENSEMBL114_rn	exon	220320	220523	0.0581679361805443	+	.	gene_id "ENSRNOG00000084801"; transcript_id "ENSRNOG00000084801_tx_9"; exon_id "JAXUCZ010000028.1_220320_220523_+"; exonnum "5"; txlen "1123";
JAXUCZ010000028.1	ensembl	exon	258632	258733	0	+	.	gene_id "ENSRNOG00000084801"; gene_version "1"; transcript_id "ENSRNOT00000161356"; transcript_version "1"; exon_number "5"; gene_source "ensembl"; gene_biotype "lncRNA"; transcript_source "ensembl"; transcript_biotype "lncRNA"; exon_id "ENSRNOE00000684982"; exon_version "1"; tag "Ensembl_canonical";
JAXUCZ010000028.1	ensembl	exon	258632	258733	0	+	.	gene_id "ENSRNOG00000084801"; gene_version "1"; transcript_id "ENSRNOT00000140732"; transcript_version "1"; exon_number "3"; gene_source "ensembl"; gene_biotype "lncRNA"; transcript_source "ensembl"; transcript_biotype "lncRNA"; exon_id "ENSRNOE00000684982"; exon_version "1";
JAXUCZ010000028.1	ensembl	exon	258632	258945	0	+	.	gene_id "ENSRNOG00000084801"; gene_version "1"; transcript_id "ENSRNOT00000147911"; transcript_version "1"; exon_number "7"; gene_source "ensembl"; gene_biotype "lncRNA"; transcript_source "ensembl"; transcript_biotype "lncRNA"; exon_id "ENSRNOE00000728333"; exon_version "1";
JAXUCZ010000028.1	ensembl	exon	258632	259095	0	+	.	gene_id "ENSRNOG00000084801"; gene_version "1"; transcript_id "ENSRNOT00000138200"; transcript_version "1"; exon_number "5"; gene_source "ensembl"; gene_biotype "lncRNA"; transcript_source "ensembl"; transcript_biotype "lncRNA"; exon_id "ENSRNOE00000725211"; exon_version "1";
JAXUCZ010000028.1	ensembl	exon	258632	259095	0	+	.	gene_id "ENSRNOG00000084801"; gene_version "1"; transcript_id "ENSRNOT00000133051"; transcript_version "1"; exon_number "3"; gene_source "ensembl"; gene_biotype "lncRNA"; transcript_source "ensembl"; transcript_biotype "lncRNA"; exon_id "ENSRNOE00000725211"; exon_version "1";
JAXUCZ010000028.1	ensembl	exon	258977	259095	0	+	.	gene_id "ENSRNOG00000084801"; gene_version "1"; transcript_id "ENSRNOT00000161356"; transcript_version "1"; exon_number "6"; gene_source "ensembl"; gene_biotype "lncRNA"; transcript_source "ensembl"; transcript_biotype "lncRNA"; exon_id "ENSRNOE00000724298"; exon_version "1"; tag "Ensembl_canonical";
JAXUCZ010000028.1	ensembl	exon	258977	259095	0	+	.	gene_id "ENSRNOG00000084801"; gene_version "1"; transcript_id "ENSRNOT00000140732"; transcript_version "1"; exon_number "4"; gene_source "ensembl"; gene_biotype "lncRNA"; transcript_source "ensembl"; transcript_biotype "lncRNA"; exon_id "ENSRNOE00000724298"; exon_version "1";
JAXUCZ010000028.1	ensembl	exon	260071	260882	0	+	.	gene_id "ENSRNOG00000084801"; gene_version "1"; transcript_id "ENSRNOT00000138200"; transcript_version "1"; exon_number "6"; gene_source "ensembl"; gene_biotype "lncRNA"; transcript_source "ensembl"; transcript_biotype "lncRNA"; exon_id "ENSRNOE00000771717"; exon_version "1";
JAXUCZ010000028.1	ensembl	exon	260071	260882	0	+	.	gene_id "ENSRNOG00000084801"; gene_version "1"; transcript_id "ENSRNOT00000161356"; transcript_version "1"; exon_number "7"; gene_source "ensembl"; gene_biotype "lncRNA"; transcript_source "ensembl"; transcript_biotype "lncRNA"; exon_id "ENSRNOE00000771717"; exon_version "1"; tag "Ensembl_canonical";
JAXUCZ010000028.1	ensembl	exon	260071	260882	0	+	.	gene_id "ENSRNOG00000084801"; gene_version "1"; transcript_id "ENSRNOT00000140732"; transcript_version "1"; exon_number "5"; gene_source "ensembl"; gene_biotype "lncRNA"; transcript_source "ensembl"; transcript_biotype "lncRNA"; exon_id "ENSRNOE00000771717"; exon_version "1";
JAXUCZ010000028.1	ensembl	exon	307032	307151	0	+	.	gene_id "ENSRNOG00000090998"; gene_version "1"; transcript_id "ENSRNOT00000166083"; transcript_version "1"; exon_number "1"; gene_source "ensembl"; gene_biotype "lncRNA"; transcript_source "ensembl"; transcript_biotype "lncRNA"; exon_id "ENSRNOE00000746280"; exon_version "1";
JAXUCZ010000028.1	ensembl	transcript	307032	312962	0	+	.	gene_id "ENSRNOG00000090998"; gene_version "1"; transcript_id "ENSRNOT00000166083"; transcript_version "1"; gene_source "ensembl"; gene_biotype "lncRNA"; transcript_source "ensembl"; transcript_biotype "lncRNA";
JAXUCZ010000028.1	ensembl	gene	307032	655572	0	+	.	gene_id "ENSRNOG00000090998"; gene_version "1"; gene_source "ensembl"; gene_biotype "lncRNA";
JAXUCZ010000028.1	ensembl	exon	307043	307475	0	+	.	gene_id "ENSRNOG00000090998"; gene_version "1"; transcript_id "ENSRNOT00000121430"; transcript_version "1"; exon_number "1"; gene_source "ensembl"; gene_biotype "lncRNA"; transcript_source "ensembl"; transcript_biotype "lncRNA"; exon_id "ENSRNOE00000681148"; exon_version "1"; tag "Ensembl_canonical";
JAXUCZ010000028.1	ensembl	transcript	307043	655572	0	+	.	gene_id "ENSRNOG00000090998"; gene_version "1"; transcript_id "ENSRNOT00000121430"; transcript_version "1"; gene_source "ensembl"; gene_biotype "lncRNA"; transcript_source "ensembl"; transcript_biotype "lncRNA"; tag "Ensembl_canonical";
JAXUCZ010000028.1	ensembl	exon	307386	307475	0	+	.	gene_id "ENSRNOG00000090998"; gene_version "1"; transcript_id "ENSRNOT00000166083"; transcript_version "1"; exon_number "2"; gene_source "ensembl"; gene_biotype "lncRNA"; transcript_source "ensembl"; transcript_biotype "lncRNA"; exon_id "ENSRNOE00000766938"; exon_version "1";
JAXUCZ010000028.1	ensembl	exon	309074	309149	0	+	.	gene_id "ENSRNOG00000090998"; gene_version "1"; transcript_id "ENSRNOT00000121430"; transcript_version "1"; exon_number "2"; gene_source "ensembl"; gene_biotype "lncRNA"; transcript_source "ensembl"; transcript_biotype "lncRNA"; exon_id "ENSRNOE00000716433"; exon_version "1"; tag "Ensembl_canonical";
JAXUCZ010000028.1	ensembl	exon	312742	312962	0	+	.	gene_id "ENSRNOG00000090998"; gene_version "1"; transcript_id "ENSRNOT00000166083"; transcript_version "1"; exon_number "3"; gene_source "ensembl"; gene_biotype "lncRNA"; transcript_source "ensembl"; transcript_biotype "lncRNA"; exon_id "ENSRNOE00000746044"; exon_version "1";
JAXUCZ010000028.1	ensembl	exon	346434	346516	0	+	.	gene_id "ENSRNOG00000084801"; gene_version "1"; transcript_id "ENSRNOT00000133051"; transcript_version "1"; exon_number "4"; gene_source "ensembl"; gene_biotype "lncRNA"; transcript_source "ensembl"; transcript_biotype "lncRNA"; exon_id "ENSRNOE00000739296"; exon_version "1";
JAXUCZ010000028.1	ensembl	exon	366697	366742	0	+	.	gene_id "ENSRNOG00000085987"; gene_version "1"; transcript_id "ENSRNOT00000121932"; transcript_version "1"; exon_number "1"; gene_source "ensembl"; gene_biotype "lncRNA"; transcript_source "ensembl"; transcript_biotype "lncRNA"; exon_id "ENSRNOE00000781828"; exon_version "1";
JAXUCZ010000028.1	ensembl	transcript	366697	561988	0	+	.	gene_id "ENSRNOG00000085987"; gene_version "1"; transcript_id "ENSRNOT00000121932"; transcript_version "1"; gene_source "ensembl"; gene_biotype "lncRNA"; transcript_source "ensembl"; transcript_biotype "lncRNA";
JAXUCZ010000028.1	ensembl	gene	366697	586019	0	+	.	gene_id "ENSRNOG00000085987"; gene_version "1"; gene_source "ensembl"; gene_biotype "lncRNA";
JAXUCZ010000028.1	ensembl	exon	376364	376501	0	+	.	gene_id "ENSRNOG00000084801"; gene_version "1"; transcript_id "ENSRNOT00000133051"; transcript_version "1"; exon_number "5"; gene_source "ensembl"; gene_biotype "lncRNA"; transcript_source "ensembl"; transcript_biotype "lncRNA"; exon_id "ENSRNOE00000803341"; exon_version "1";
JAXUCZ010000028.1	ensembl	exon	518300	518377	0	+	.	gene_id "ENSRNOG00000085987"; gene_version "1"; transcript_id "ENSRNOT00000121932"; transcript_version "1"; exon_number "2"; gene_source "ensembl"; gene_biotype "lncRNA"; transcript_source "ensembl"; transcript_biotype "lncRNA"; exon_id "ENSRNOE00000764549"; exon_version "1";
JAXUCZ010000028.1	ensembl	exon	557048	557228	0	+	.	gene_id "ENSRNOG00000085987"; gene_version "1"; transcript_id "ENSRNOT00000121932"; transcript_version "1"; exon_number "3"; gene_source "ensembl"; gene_biotype "lncRNA"; transcript_source "ensembl"; transcript_biotype "lncRNA"; exon_id "ENSRNOE00000716604"; exon_version "1";
JAXUCZ010000028.1	ensembl	exon	557151	557228	0	+	.	gene_id "ENSRNOG00000085987"; gene_version "1"; transcript_id "ENSRNOT00000135720"; transcript_version "1"; exon_number "1"; gene_source "ensembl"; gene_biotype "lncRNA"; transcript_source "ensembl"; transcript_biotype "lncRNA"; exon_id "ENSRNOE00000684425"; exon_version "1"; tag "Ensembl_canonical";
JAXUCZ010000028.1	ensembl	transcript	557151	586019	0	+	.	gene_id "ENSRNOG00000085987"; gene_version "1"; transcript_id "ENSRNOT00000135720"; transcript_version "1"; gene_source "ensembl"; gene_biotype "lncRNA"; transcript_source "ensembl"; transcript_biotype "lncRNA"; tag "Ensembl_canonical";
JAXUCZ010000028.1	ensembl	exon	561928	561988	0	+	.	gene_id "ENSRNOG00000085987"; gene_version "1"; transcript_id "ENSRNOT00000121932"; transcript_version "1"; exon_number "4"; gene_source "ensembl"; gene_biotype "lncRNA"; transcript_source "ensembl"; transcript_biotype "lncRNA"; exon_id "ENSRNOE00000672011"; exon_version "1";
JAXUCZ010000028.1	ensembl	exon	584055	584201	0	+	.	gene_id "ENSRNOG00000085987"; gene_version "1"; transcript_id "ENSRNOT00000135720"; transcript_version "1"; exon_number "2"; gene_source "ensembl"; gene_biotype "lncRNA"; transcript_source "ensembl"; transcript_biotype "lncRNA"; exon_id "ENSRNOE00000790660"; exon_version "1"; tag "Ensembl_canonical";
JAXUCZ010000028.1	ensembl	exon	585876	586019	0	+	.	gene_id "ENSRNOG00000085987"; gene_version "1"; transcript_id "ENSRNOT00000135720"; transcript_version "1"; exon_number "3"; gene_source "ensembl"; gene_biotype "lncRNA"; transcript_source "ensembl"; transcript_biotype "lncRNA"; exon_id "ENSRNOE00000806275"; exon_version "1"; tag "Ensembl_canonical";
JAXUCZ010000028.1	sraer114_es	exon	654232	654275	0.0192785159912661	+	.	gene_id "ENSRNOG00000090998"; transcript_id "ENSRNOG00000090998_tx_1"; exon_id "JAXUCZ010000028.1_654232_654275_+"; exonnum "1"; txlen "639";
JAXUCZ010000028.1	sraer114_es	exon	654297	654361	0.0119659754428548	+	.	gene_id "ENSRNOG00000090998"; transcript_id "ENSRNOG00000090998_tx_3"; exon_id "JAXUCZ010000028.1_654297_654361_+"; exonnum "1"; txlen "660";
JAXUCZ010000028.1	ensembl	exon	654734	654835	0	+	.	gene_id "ENSRNOG00000090998"; gene_version "1"; transcript_id "ENSRNOT00000121430"; transcript_version "1"; exon_number "3"; gene_source "ensembl"; gene_biotype "lncRNA"; transcript_source "ensembl"; transcript_biotype "lncRNA"; exon_id "ENSRNOE00000750188"; exon_version "1"; tag "Ensembl_canonical";
JAXUCZ010000028.1	ENSEMBL114_rn	exon	654734	654835	0.0192785159912661	+	.	gene_id "ENSRNOG00000090998"; transcript_id "ENSRNOG00000090998_tx_1"; exon_id "JAXUCZ010000028.1_654734_654835_+"; exonnum "2"; txlen "639";
JAXUCZ010000028.1	ENSEMBL114_rn	exon	654734	654835	0.0119659754428548	+	.	gene_id "ENSRNOG00000090998"; transcript_id "ENSRNOG00000090998_tx_3"; exon_id "JAXUCZ010000028.1_654734_654835_+"; exonnum "2"; txlen "660";
JAXUCZ010000028.1	ensembl	exon	655080	655572	0	+	.	gene_id "ENSRNOG00000090998"; gene_version "1"; transcript_id "ENSRNOT00000121430"; transcript_version "1"; exon_number "4"; gene_source "ensembl"; gene_biotype "lncRNA"; transcript_source "ensembl"; transcript_biotype "lncRNA"; exon_id "ENSRNOE00000755408"; exon_version "1"; tag "Ensembl_canonical";
JAXUCZ010000028.1	ENSEMBL114_rn	exon	655080	655572	0.0192785159912661	+	.	gene_id "ENSRNOG00000090998"; transcript_id "ENSRNOG00000090998_tx_1"; exon_id "JAXUCZ010000028.1_655080_655572_+"; exonnum "3"; txlen "639";
JAXUCZ010000028.1	ENSEMBL114_rn	exon	655080	655572	0.0119659754428548	+	.	gene_id "ENSRNOG00000090998"; transcript_id "ENSRNOG00000090998_tx_3"; exon_id "JAXUCZ010000028.1_655080_655572_+"; exonnum "3"; txlen "660";
JAXUCZ010000028.1	sraer114_mid	exon	655675	655877	0.0166194103372984	+	.	gene_id "ENSRNOG00000075027"; transcript_id "ENSRNOG00000075027_tx_21"; exon_id "JAXUCZ010000028.1_655675_655877_+"; exonnum "1"; txlen "1818";
JAXUCZ010000028.1	sraer114_mid	exon	655675	655877	0.0166194103372984	+	.	gene_id "ENSRNOG00000075027"; transcript_id "ENSRNOG00000075027_tx_25"; exon_id "JAXUCZ010000028.1_655675_655877_+"; exonnum "1"; txlen "2140";
JAXUCZ010000028.1	sraer114_mid	exon	655675	655877	0.0166194103372984	+	.	gene_id "ENSRNOG00000075027"; transcript_id "ENSRNOG00000075027_tx_26"; exon_id "JAXUCZ010000028.1_655675_655877_+"; exonnum "1"; txlen "1923";
JAXUCZ010000028.1	sraer114_mid	exon	655675	655877	0.103515836931746	+	.	gene_id "ENSRNOG00000075027"; transcript_id "ENSRNOG00000075027_tx_3"; exon_id "JAXUCZ010000028.1_655675_655877_+"; exonnum "1"; txlen "4344";
JAXUCZ010000028.1	sraer114_mid	exon	655675	655877	0.0166194103372984	+	.	gene_id "ENSRNOG00000075027"; transcript_id "ENSRNOG00000075027_tx_34"; exon_id "JAXUCZ010000028.1_655675_655877_+"; exonnum "1"; txlen "1929";
JAXUCZ010000028.1	sraer114_mid	exon	655675	655877	0.0132955282698387	+	.	gene_id "ENSRNOG00000075027"; transcript_id "ENSRNOG00000075027_tx_43"; exon_id "JAXUCZ010000028.1_655675_655877_+"; exonnum "1"; txlen "1753";
JAXUCZ010000028.1	sraer114_mid	exon	655675	655877	0.00664776413491934	+	.	gene_id "ENSRNOG00000075027"; transcript_id "ENSRNOG00000075027_tx_49"; exon_id "JAXUCZ010000028.1_655675_655877_+"; exonnum "1"; txlen "2248";
JAXUCZ010000028.1	sraer114_mid	exon	655675	655877	0.00664776413491934	+	.	gene_id "ENSRNOG00000075027"; transcript_id "ENSRNOG00000075027_tx_50"; exon_id "JAXUCZ010000028.1_655675_655877_+"; exonnum "1"; txlen "2263";
JAXUCZ010000028.1	sraer114_mid	exon	655675	655877	0.0179489631642822	+	.	gene_id "ENSRNOG00000075027"; transcript_id "ENSRNOG00000075027_tx_7"; exon_id "JAXUCZ010000028.1_655675_655877_+"; exonnum "1"; txlen "1738";
JAXUCZ010000028.1	ensembl	exon	655686	655877	0	+	.	gene_id "ENSRNOG00000075027"; gene_version "1"; transcript_id "ENSRNOT00000142559"; transcript_version "1"; exon_number "1"; gene_source "ensembl"; gene_biotype "lncRNA"; transcript_source "ensembl"; transcript_biotype "lncRNA"; exon_id "ENSRNOE00000778056"; exon_version "1";
JAXUCZ010000028.1	ensembl	transcript	655686	714613	0	+	.	gene_id "ENSRNOG00000075027"; gene_version "1"; transcript_id "ENSRNOT00000142559"; transcript_version "1"; gene_source "ensembl"; gene_biotype "lncRNA"; transcript_source "ensembl"; transcript_biotype "lncRNA";
JAXUCZ010000028.1	ensembl	gene	655686	833957	0	+	.	gene_id "ENSRNOG00000075027"; gene_version "1"; gene_source "ensembl"; gene_biotype "lncRNA";
JAXUCZ010000028.1	ensembl	exon	665363	665445	0	+	.	gene_id "ENSRNOG00000075027"; gene_version "1"; transcript_id "ENSRNOT00000142559"; transcript_version "1"; exon_number "2"; gene_source "ensembl"; gene_biotype "lncRNA"; transcript_source "ensembl"; transcript_biotype "lncRNA"; exon_id "ENSRNOE00000783341"; exon_version "1";
JAXUCZ010000028.1	ENSEMBL114_rn	exon	665363	665445	0.0166194103372984	+	.	gene_id "ENSRNOG00000075027"; transcript_id "ENSRNOG00000075027_tx_21"; exon_id "JAXUCZ010000028.1_665363_665445_+"; exonnum "2"; txlen "1818";
JAXUCZ010000028.1	ENSEMBL114_rn	exon	665363	665445	0.0166194103372984	+	.	gene_id "ENSRNOG00000075027"; transcript_id "ENSRNOG00000075027_tx_25"; exon_id "JAXUCZ010000028.1_665363_665445_+"; exonnum "2"; txlen "2140";
JAXUCZ010000028.1	ENSEMBL114_rn	exon	665363	665445	0.0166194103372984	+	.	gene_id "ENSRNOG00000075027"; transcript_id "ENSRNOG00000075027_tx_26"; exon_id "JAXUCZ010000028.1_665363_665445_+"; exonnum "2"; txlen "1923";
JAXUCZ010000028.1	ENSEMBL114_rn	exon	665363	665445	0.103515836931746	+	.	gene_id "ENSRNOG00000075027"; transcript_id "ENSRNOG00000075027_tx_3"; exon_id "JAXUCZ010000028.1_665363_665445_+"; exonnum "2"; txlen "4344";
JAXUCZ010000028.1	ENSEMBL114_rn	exon	665363	665445	0.0166194103372984	+	.	gene_id "ENSRNOG00000075027"; transcript_id "ENSRNOG00000075027_tx_34"; exon_id "JAXUCZ010000028.1_665363_665445_+"; exonnum "2"; txlen "1929";
JAXUCZ010000028.1	ENSEMBL114_rn	exon	665363	665445	0.0132955282698387	+	.	gene_id "ENSRNOG00000075027"; transcript_id "ENSRNOG00000075027_tx_43"; exon_id "JAXUCZ010000028.1_665363_665445_+"; exonnum "2"; txlen "1753";
JAXUCZ010000028.1	ENSEMBL114_rn	exon	665363	665445	0.00664776413491934	+	.	gene_id "ENSRNOG00000075027"; transcript_id "ENSRNOG00000075027_tx_49"; exon_id "JAXUCZ010000028.1_665363_665445_+"; exonnum "2"; txlen "2248";
JAXUCZ010000028.1	ENSEMBL114_rn	exon	665363	665445	0.00664776413491934	+	.	gene_id "ENSRNOG00000075027"; transcript_id "ENSRNOG00000075027_tx_50"; exon_id "JAXUCZ010000028.1_665363_665445_+"; exonnum "2"; txlen "2263";
JAXUCZ010000028.1	ENSEMBL114_rn	exon	665363	665445	0.0179489631642822	+	.	gene_id "ENSRNOG00000075027"; transcript_id "ENSRNOG00000075027_tx_7"; exon_id "JAXUCZ010000028.1_665363_665445_+"; exonnum "2"; txlen "1738";
JAXUCZ010000028.1	ensembl	exon	682656	683152	0	+	.	gene_id "ENSRNOG00000075027"; gene_version "1"; transcript_id "ENSRNOT00000128865"; transcript_version "1"; exon_number "1"; gene_source "ensembl"; gene_biotype "lncRNA"; transcript_source "ensembl"; transcript_biotype "lncRNA"; exon_id "ENSRNOE00000746117"; exon_version "1";
JAXUCZ010000028.1	ensembl	transcript	682656	701295	0	+	.	gene_id "ENSRNOG00000075027"; gene_version "1"; transcript_id "ENSRNOT00000128865"; transcript_version "1"; gene_source "ensembl"; gene_biotype "lncRNA"; transcript_source "ensembl"; transcript_biotype "lncRNA";
JAXUCZ010000028.1	ensembl	exon	682687	683152	0	+	.	gene_id "ENSRNOG00000075027"; gene_version "1"; transcript_id "ENSRNOT00000172255"; transcript_version "1"; exon_number "1"; gene_source "ensembl"; gene_biotype "lncRNA"; transcript_source "ensembl"; transcript_biotype "lncRNA"; exon_id "ENSRNOE00000721588"; exon_version "1"; tag "Ensembl_canonical";
JAXUCZ010000028.1	ensembl	transcript	682687	714613	0	+	.	gene_id "ENSRNOG00000075027"; gene_version "1"; transcript_id "ENSRNOT00000172255"; transcript_version "1"; gene_source "ensembl"; gene_biotype "lncRNA"; transcript_source "ensembl"; transcript_biotype "lncRNA"; tag "Ensembl_canonical";
JAXUCZ010000028.1	ensembl	exon	682751	683152	0	+	.	gene_id "ENSRNOG00000075027"; gene_version "1"; transcript_id "ENSRNOT00000135339"; transcript_version "1"; exon_number "1"; gene_source "ensembl"; gene_biotype "lncRNA"; transcript_source "ensembl"; transcript_biotype "lncRNA"; exon_id "ENSRNOE00000643512"; exon_version "2";
JAXUCZ010000028.1	ENSEMBL114_rn	exon	682751	683152	0.0179489631642822	+	.	gene_id "ENSRNOG00000075027"; transcript_id "ENSRNOG00000075027_tx_12"; exon_id "JAXUCZ010000028.1_682751_683152_+"; exonnum "1"; txlen "1568";
JAXUCZ010000028.1	ENSEMBL114_rn	exon	682751	683152	0.0179489631642822	+	.	gene_id "ENSRNOG00000075027"; transcript_id "ENSRNOG00000075027_tx_13"; exon_id "JAXUCZ010000028.1_682751_683152_+"; exonnum "1"; txlen "1643";
JAXUCZ010000028.1	ENSEMBL114_rn	exon	682751	683152	0.0169517985440443	+	.	gene_id "ENSRNOG00000075027"; transcript_id "ENSRNOG00000075027_tx_17"; exon_id "JAXUCZ010000028.1_682751_683152_+"; exonnum "1"; txlen "1257";
JAXUCZ010000028.1	ENSEMBL114_rn	exon	682751	683152	0.0169517985440443	+	.	gene_id "ENSRNOG00000075027"; transcript_id "ENSRNOG00000075027_tx_19"; exon_id "JAXUCZ010000028.1_682751_683152_+"; exonnum "1"; txlen "1332";
JAXUCZ010000028.1	ENSEMBL114_rn	exon	682751	683152	0.0166194103372984	+	.	gene_id "ENSRNOG00000075027"; transcript_id "ENSRNOG00000075027_tx_20"; exon_id "JAXUCZ010000028.1_682751_683152_+"; exonnum "1"; txlen "1859";
JAXUCZ010000028.1	ENSEMBL114_rn	exon	682751	683152	0.0166194103372984	+	.	gene_id "ENSRNOG00000075027"; transcript_id "ENSRNOG00000075027_tx_23"; exon_id "JAXUCZ010000028.1_682751_683152_+"; exonnum "1"; txlen "1934";
JAXUCZ010000028.1	ENSEMBL114_rn	exon	682751	683152	0.0166194103372984	+	.	gene_id "ENSRNOG00000075027"; transcript_id "ENSRNOG00000075027_tx_24"; exon_id "JAXUCZ010000028.1_682751_683152_+"; exonnum "1"; txlen "2181";
JAXUCZ010000028.1	ENSEMBL114_rn	exon	682751	683152	0.0166194103372984	+	.	gene_id "ENSRNOG00000075027"; transcript_id "ENSRNOG00000075027_tx_29"; exon_id "JAXUCZ010000028.1_682751_683152_+"; exonnum "1"; txlen "2256";
JAXUCZ010000028.1	ENSEMBL114_rn	exon	682751	683152	0.0166194103372984	+	.	gene_id "ENSRNOG00000075027"; transcript_id "ENSRNOG00000075027_tx_32"; exon_id "JAXUCZ010000028.1_682751_683152_+"; exonnum "1"; txlen "1659";
JAXUCZ010000028.1	ENSEMBL114_rn	exon	682751	683152	0.0166194103372984	+	.	gene_id "ENSRNOG00000075027"; transcript_id "ENSRNOG00000075027_tx_35"; exon_id "JAXUCZ010000028.1_682751_683152_+"; exonnum "1"; txlen "1648";
JAXUCZ010000028.1	ENSEMBL114_rn	exon	682751	683152	0.0166194103372984	+	.	gene_id "ENSRNOG00000075027"; transcript_id "ENSRNOG00000075027_tx_36"; exon_id "JAXUCZ010000028.1_682751_683152_+"; exonnum "1"; txlen "1970";
JAXUCZ010000028.1	ENSEMBL114_rn	exon	682751	683152	0.0166194103372984	+	.	gene_id "ENSRNOG00000075027"; transcript_id "ENSRNOG00000075027_tx_37"; exon_id "JAXUCZ010000028.1_682751_683152_+"; exonnum "1"; txlen "2045";
JAXUCZ010000028.1	ENSEMBL114_rn	exon	682751	683152	0.0132955282698387	+	.	gene_id "ENSRNOG00000075027"; transcript_id "ENSRNOG00000075027_tx_42"; exon_id "JAXUCZ010000028.1_682751_683152_+"; exonnum "1"; txlen "1794";
JAXUCZ010000028.1	ENSEMBL114_rn	exon	682751	683152	0.0132955282698387	+	.	gene_id "ENSRNOG00000075027"; transcript_id "ENSRNOG00000075027_tx_44"; exon_id "JAXUCZ010000028.1_682751_683152_+"; exonnum "1"; txlen "1577";
JAXUCZ010000028.1	ENSEMBL114_rn	exon	682751	683152	0.0132955282698387	+	.	gene_id "ENSRNOG00000075027"; transcript_id "ENSRNOG00000075027_tx_45"; exon_id "JAXUCZ010000028.1_682751_683152_+"; exonnum "1"; txlen "1869";
JAXUCZ010000028.1	ENSEMBL114_rn	exon	682751	683152	0.0132955282698387	+	.	gene_id "ENSRNOG00000075027"; transcript_id "ENSRNOG00000075027_tx_46"; exon_id "JAXUCZ010000028.1_682751_683152_+"; exonnum "1"; txlen "1652";
JAXUCZ010000028.1	ENSEMBL114_rn	exon	682751	683152	0.0132955282698387	+	.	gene_id "ENSRNOG00000075027"; transcript_id "ENSRNOG00000075027_tx_48"; exon_id "JAXUCZ010000028.1_682751_683152_+"; exonnum "1"; txlen "1583";
JAXUCZ010000028.1	ENSEMBL114_rn	exon	682751	683152	0.0216052334384879	+	.	gene_id "ENSRNOG00000075027"; transcript_id "ENSRNOG00000075027_tx_5"; exon_id "JAXUCZ010000028.1_682751_683152_+"; exonnum "1"; txlen "1025";
JAXUCZ010000028.1	ENSEMBL114_rn	exon	682751	683152	0.0179489631642822	+	.	gene_id "ENSRNOG00000075027"; transcript_id "ENSRNOG00000075027_tx_6"; exon_id "JAXUCZ010000028.1_682751_683152_+"; exonnum "1"; txlen "1779";
JAXUCZ010000028.1	ENSEMBL114_rn	exon	682751	683152	0.0179489631642822	+	.	gene_id "ENSRNOG00000075027"; transcript_id "ENSRNOG00000075027_tx_9"; exon_id "JAXUCZ010000028.1_682751_683152_+"; exonnum "1"; txlen "1854";
JAXUCZ010000028.1	ensembl	transcript	682751	791240	0	+	.	gene_id "ENSRNOG00000075027"; gene_version "1"; transcript_id "ENSRNOT00000135339"; transcript_version "1"; gene_source "ensembl"; gene_biotype "lncRNA"; transcript_source "ensembl"; transcript_biotype "lncRNA";
JAXUCZ010000028.1	ensembl	exon	683021	683152	0	+	.	gene_id "ENSRNOG00000075027"; gene_version "1"; transcript_id "ENSRNOT00000132307"; transcript_version "1"; exon_number "1"; gene_source "ensembl"; gene_biotype "lncRNA"; transcript_source "ensembl"; transcript_biotype "lncRNA"; exon_id "ENSRNOE00000677183"; exon_version "1";
JAXUCZ010000028.1	ensembl	transcript	683021	833957	0	+	.	gene_id "ENSRNOG00000075027"; gene_version "1"; transcript_id "ENSRNOT00000132307"; transcript_version "1"; gene_source "ensembl"; gene_biotype "lncRNA"; transcript_source "ensembl"; transcript_biotype "lncRNA";
JAXUCZ010000028.1	ensembl	exon	690540	690657	0	+	.	gene_id "ENSRNOG00000075027"; gene_version "1"; transcript_id "ENSRNOT00000128865"; transcript_version "1"; exon_number "2"; gene_source "ensembl"; gene_biotype "lncRNA"; transcript_source "ensembl"; transcript_biotype "lncRNA"; exon_id "ENSRNOE00000672303"; exon_version "1";
JAXUCZ010000028.1	ensembl	exon	691685	691825	0	+	.	gene_id "ENSRNOG00000075027"; gene_version "1"; transcript_id "ENSRNOT00000128865"; transcript_version "1"; exon_number "3"; gene_source "ensembl"; gene_biotype "lncRNA"; transcript_source "ensembl"; transcript_biotype "lncRNA"; exon_id "ENSRNOE00000699576"; exon_version "1";
JAXUCZ010000028.1	ensembl	exon	695732	695938	0	+	.	gene_id "ENSRNOG00000075027"; gene_version "1"; transcript_id "ENSRNOT00000128865"; transcript_version "1"; exon_number "4"; gene_source "ensembl"; gene_biotype "lncRNA"; transcript_source "ensembl"; transcript_biotype "lncRNA"; exon_id "ENSRNOE00000760088"; exon_version "1";
JAXUCZ010000028.1	ensembl	exon	701053	701295	0	+	.	gene_id "ENSRNOG00000075027"; gene_version "1"; transcript_id "ENSRNOT00000128865"; transcript_version "1"; exon_number "5"; gene_source "ensembl"; gene_biotype "lncRNA"; transcript_source "ensembl"; transcript_biotype "lncRNA"; exon_id "ENSRNOE00000809387"; exon_version "1";
JAXUCZ010000028.1	ensembl	exon	701328	701402	0	+	.	gene_id "ENSRNOG00000075027"; gene_version "1"; transcript_id "ENSRNOT00000142559"; transcript_version "1"; exon_number "3"; gene_source "ensembl"; gene_biotype "lncRNA"; transcript_source "ensembl"; transcript_biotype "lncRNA"; exon_id "ENSRNOE00000738541"; exon_version "1";
JAXUCZ010000028.1	ENSEMBL114_rn	exon	701328	701402	0.0179489631642822	+	.	gene_id "ENSRNOG00000075027"; transcript_id "ENSRNOG00000075027_tx_13"; exon_id "JAXUCZ010000028.1_701328_701402_+"; exonnum "2"; txlen "1643";
JAXUCZ010000028.1	ENSEMBL114_rn	exon	701328	701402	0.0169517985440443	+	.	gene_id "ENSRNOG00000075027"; transcript_id "ENSRNOG00000075027_tx_19"; exon_id "JAXUCZ010000028.1_701328_701402_+"; exonnum "2"; txlen "1332";
JAXUCZ010000028.1	ENSEMBL114_rn	exon	701328	701402	0.0166194103372984	+	.	gene_id "ENSRNOG00000075027"; transcript_id "ENSRNOG00000075027_tx_21"; exon_id "JAXUCZ010000028.1_701328_701402_+"; exonnum "3"; txlen "1818";
JAXUCZ010000028.1	ENSEMBL114_rn	exon	701328	701402	0.0166194103372984	+	.	gene_id "ENSRNOG00000075027"; transcript_id "ENSRNOG00000075027_tx_23"; exon_id "JAXUCZ010000028.1_701328_701402_+"; exonnum "2"; txlen "1934";
JAXUCZ010000028.1	ENSEMBL114_rn	exon	701328	701402	0.0166194103372984	+	.	gene_id "ENSRNOG00000075027"; transcript_id "ENSRNOG00000075027_tx_25"; exon_id "JAXUCZ010000028.1_701328_701402_+"; exonnum "3"; txlen "2140";
JAXUCZ010000028.1	ENSEMBL114_rn	exon	701328	701402	0.0166194103372984	+	.	gene_id "ENSRNOG00000075027"; transcript_id "ENSRNOG00000075027_tx_26"; exon_id "JAXUCZ010000028.1_701328_701402_+"; exonnum "3"; txlen "1923";
JAXUCZ010000028.1	ENSEMBL114_rn	exon	701328	701402	0.0166194103372984	+	.	gene_id "ENSRNOG00000075027"; transcript_id "ENSRNOG00000075027_tx_29"; exon_id "JAXUCZ010000028.1_701328_701402_+"; exonnum "2"; txlen "2256";
JAXUCZ010000028.1	ENSEMBL114_rn	exon	701328	701402	0.103515836931746	+	.	gene_id "ENSRNOG00000075027"; transcript_id "ENSRNOG00000075027_tx_3"; exon_id "JAXUCZ010000028.1_701328_701402_+"; exonnum "3"; txlen "4344";
JAXUCZ010000028.1	ENSEMBL114_rn	exon	701328	701402	0.0166194103372984	+	.	gene_id "ENSRNOG00000075027"; transcript_id "ENSRNOG00000075027_tx_34"; exon_id "JAXUCZ010000028.1_701328_701402_+"; exonnum "3"; txlen "1929";
JAXUCZ010000028.1	ENSEMBL114_rn	exon	701328	701402	0.0166194103372984	+	.	gene_id "ENSRNOG00000075027"; transcript_id "ENSRNOG00000075027_tx_37"; exon_id "JAXUCZ010000028.1_701328_701402_+"; exonnum "2"; txlen "2045";
JAXUCZ010000028.1	ENSEMBL114_rn	exon	701328	701402	0.0132955282698387	+	.	gene_id "ENSRNOG00000075027"; transcript_id "ENSRNOG00000075027_tx_43"; exon_id "JAXUCZ010000028.1_701328_701402_+"; exonnum "3"; txlen "1753";
JAXUCZ010000028.1	ENSEMBL114_rn	exon	701328	701402	0.0132955282698387	+	.	gene_id "ENSRNOG00000075027"; transcript_id "ENSRNOG00000075027_tx_45"; exon_id "JAXUCZ010000028.1_701328_701402_+"; exonnum "2"; txlen "1869";
JAXUCZ010000028.1	ENSEMBL114_rn	exon	701328	701402	0.0132955282698387	+	.	gene_id "ENSRNOG00000075027"; transcript_id "ENSRNOG00000075027_tx_46"; exon_id "JAXUCZ010000028.1_701328_701402_+"; exonnum "2"; txlen "1652";
JAXUCZ010000028.1	ENSEMBL114_rn	exon	701328	701402	0.00664776413491934	+	.	gene_id "ENSRNOG00000075027"; transcript_id "ENSRNOG00000075027_tx_49"; exon_id "JAXUCZ010000028.1_701328_701402_+"; exonnum "3"; txlen "2248";
JAXUCZ010000028.1	ENSEMBL114_rn	exon	701328	701402	0.00664776413491934	+	.	gene_id "ENSRNOG00000075027"; transcript_id "ENSRNOG00000075027_tx_50"; exon_id "JAXUCZ010000028.1_701328_701402_+"; exonnum "3"; txlen "2263";
JAXUCZ010000028.1	ENSEMBL114_rn	exon	701328	701402	0.0179489631642822	+	.	gene_id "ENSRNOG00000075027"; transcript_id "ENSRNOG00000075027_tx_7"; exon_id "JAXUCZ010000028.1_701328_701402_+"; exonnum "3"; txlen "1738";
JAXUCZ010000028.1	ENSEMBL114_rn	exon	701328	701402	0.0179489631642822	+	.	gene_id "ENSRNOG00000075027"; transcript_id "ENSRNOG00000075027_tx_9"; exon_id "JAXUCZ010000028.1_701328_701402_+"; exonnum "2"; txlen "1854";
JAXUCZ010000028.1	ensembl	exon	707639	707706	0	+	.	gene_id "ENSRNOG00000075027"; gene_version "1"; transcript_id "ENSRNOT00000142559"; transcript_version "1"; exon_number "4"; gene_source "ensembl"; gene_biotype "lncRNA"; transcript_source "ensembl"; transcript_biotype "lncRNA"; exon_id "ENSRNOE00000788957"; exon_version "1";
JAXUCZ010000028.1	ensembl	exon	707639	707706	0	+	.	gene_id "ENSRNOG00000075027"; gene_version "1"; transcript_id "ENSRNOT00000172255"; transcript_version "1"; exon_number "2"; gene_source "ensembl"; gene_biotype "lncRNA"; transcript_source "ensembl"; transcript_biotype "lncRNA"; exon_id "ENSRNOE00000788957"; exon_version "1"; tag "Ensembl_canonical";
JAXUCZ010000028.1	ensembl	exon	707639	707706	0	+	.	gene_id "ENSRNOG00000075027"; gene_version "1"; transcript_id "ENSRNOT00000135339"; transcript_version "1"; exon_number "2"; gene_source "ensembl"; gene_biotype "lncRNA"; transcript_source "ensembl"; transcript_biotype "lncRNA"; exon_id "ENSRNOE00000788957"; exon_version "1";
JAXUCZ010000028.1	ensembl	exon	707639	707706	0	+	.	gene_id "ENSRNOG00000075027"; gene_version "1"; transcript_id "ENSRNOT00000132307"; transcript_version "1"; exon_number "2"; gene_source "ensembl"; gene_biotype "lncRNA"; transcript_source "ensembl"; transcript_biotype "lncRNA"; exon_id "ENSRNOE00000788957"; exon_version "1";
JAXUCZ010000028.1	ENSEMBL114_rn	exon	707639	707706	0.0179489631642822	+	.	gene_id "ENSRNOG00000075027"; transcript_id "ENSRNOG00000075027_tx_12"; exon_id "JAXUCZ010000028.1_707639_707706_+"; exonnum "2"; txlen "1568";
JAXUCZ010000028.1	ENSEMBL114_rn	exon	707639	707706	0.0179489631642822	+	.	gene_id "ENSRNOG00000075027"; transcript_id "ENSRNOG00000075027_tx_13"; exon_id "JAXUCZ010000028.1_707639_707706_+"; exonnum "3"; txlen "1643";
JAXUCZ010000028.1	ENSEMBL114_rn	exon	707639	707706	0.0169517985440443	+	.	gene_id "ENSRNOG00000075027"; transcript_id "ENSRNOG00000075027_tx_17"; exon_id "JAXUCZ010000028.1_707639_707706_+"; exonnum "2"; txlen "1257";
JAXUCZ010000028.1	ENSEMBL114_rn	exon	707639	707706	0.0169517985440443	+	.	gene_id "ENSRNOG00000075027"; transcript_id "ENSRNOG00000075027_tx_19"; exon_id "JAXUCZ010000028.1_707639_707706_+"; exonnum "3"; txlen "1332";
JAXUCZ010000028.1	ENSEMBL114_rn	exon	707639	707706	0.0166194103372984	+	.	gene_id "ENSRNOG00000075027"; transcript_id "ENSRNOG00000075027_tx_20"; exon_id "JAXUCZ010000028.1_707639_707706_+"; exonnum "2"; txlen "1859";
JAXUCZ010000028.1	ENSEMBL114_rn	exon	707639	707706	0.0166194103372984	+	.	gene_id "ENSRNOG00000075027"; transcript_id "ENSRNOG00000075027_tx_21"; exon_id "JAXUCZ010000028.1_707639_707706_+"; exonnum "4"; txlen "1818";
JAXUCZ010000028.1	ENSEMBL114_rn	exon	707639	707706	0.0166194103372984	+	.	gene_id "ENSRNOG00000075027"; transcript_id "ENSRNOG00000075027_tx_23"; exon_id "JAXUCZ010000028.1_707639_707706_+"; exonnum "3"; txlen "1934";
JAXUCZ010000028.1	ENSEMBL114_rn	exon	707639	707706	0.0166194103372984	+	.	gene_id "ENSRNOG00000075027"; transcript_id "ENSRNOG00000075027_tx_24"; exon_id "JAXUCZ010000028.1_707639_707706_+"; exonnum "2"; txlen "2181";
JAXUCZ010000028.1	ENSEMBL114_rn	exon	707639	707706	0.0166194103372984	+	.	gene_id "ENSRNOG00000075027"; transcript_id "ENSRNOG00000075027_tx_25"; exon_id "JAXUCZ010000028.1_707639_707706_+"; exonnum "4"; txlen "2140";
JAXUCZ010000028.1	ENSEMBL114_rn	exon	707639	707706	0.0166194103372984	+	.	gene_id "ENSRNOG00000075027"; transcript_id "ENSRNOG00000075027_tx_26"; exon_id "JAXUCZ010000028.1_707639_707706_+"; exonnum "4"; txlen "1923";
JAXUCZ010000028.1	ENSEMBL114_rn	exon	707639	707706	0.0166194103372984	+	.	gene_id "ENSRNOG00000075027"; transcript_id "ENSRNOG00000075027_tx_29"; exon_id "JAXUCZ010000028.1_707639_707706_+"; exonnum "3"; txlen "2256";
JAXUCZ010000028.1	ENSEMBL114_rn	exon	707639	707706	0.103515836931746	+	.	gene_id "ENSRNOG00000075027"; transcript_id "ENSRNOG00000075027_tx_3"; exon_id "JAXUCZ010000028.1_707639_707706_+"; exonnum "4"; txlen "4344";
JAXUCZ010000028.1	ENSEMBL114_rn	exon	707639	707706	0.0166194103372984	+	.	gene_id "ENSRNOG00000075027"; transcript_id "ENSRNOG00000075027_tx_32"; exon_id "JAXUCZ010000028.1_707639_707706_+"; exonnum "2"; txlen "1659";
JAXUCZ010000028.1	ENSEMBL114_rn	exon	707639	707706	0.0166194103372984	+	.	gene_id "ENSRNOG00000075027"; transcript_id "ENSRNOG00000075027_tx_34"; exon_id "JAXUCZ010000028.1_707639_707706_+"; exonnum "4"; txlen "1929";
JAXUCZ010000028.1	ENSEMBL114_rn	exon	707639	707706	0.0166194103372984	+	.	gene_id "ENSRNOG00000075027"; transcript_id "ENSRNOG00000075027_tx_35"; exon_id "JAXUCZ010000028.1_707639_707706_+"; exonnum "2"; txlen "1648";
JAXUCZ010000028.1	ENSEMBL114_rn	exon	707639	707706	0.0166194103372984	+	.	gene_id "ENSRNOG00000075027"; transcript_id "ENSRNOG00000075027_tx_36"; exon_id "JAXUCZ010000028.1_707639_707706_+"; exonnum "2"; txlen "1970";
JAXUCZ010000028.1	ENSEMBL114_rn	exon	707639	707706	0.0166194103372984	+	.	gene_id "ENSRNOG00000075027"; transcript_id "ENSRNOG00000075027_tx_37"; exon_id "JAXUCZ010000028.1_707639_707706_+"; exonnum "3"; txlen "2045";
JAXUCZ010000028.1	ENSEMBL114_rn	exon	707639	707706	0.0132955282698387	+	.	gene_id "ENSRNOG00000075027"; transcript_id "ENSRNOG00000075027_tx_42"; exon_id "JAXUCZ010000028.1_707639_707706_+"; exonnum "2"; txlen "1794";
JAXUCZ010000028.1	ENSEMBL114_rn	exon	707639	707706	0.0132955282698387	+	.	gene_id "ENSRNOG00000075027"; transcript_id "ENSRNOG00000075027_tx_43"; exon_id "JAXUCZ010000028.1_707639_707706_+"; exonnum "4"; txlen "1753";
JAXUCZ010000028.1	ENSEMBL114_rn	exon	707639	707706	0.0132955282698387	+	.	gene_id "ENSRNOG00000075027"; transcript_id "ENSRNOG00000075027_tx_44"; exon_id "JAXUCZ010000028.1_707639_707706_+"; exonnum "2"; txlen "1577";
JAXUCZ010000028.1	ENSEMBL114_rn	exon	707639	707706	0.0132955282698387	+	.	gene_id "ENSRNOG00000075027"; transcript_id "ENSRNOG00000075027_tx_45"; exon_id "JAXUCZ010000028.1_707639_707706_+"; exonnum "3"; txlen "1869";
JAXUCZ010000028.1	ENSEMBL114_rn	exon	707639	707706	0.0132955282698387	+	.	gene_id "ENSRNOG00000075027"; transcript_id "ENSRNOG00000075027_tx_46"; exon_id "JAXUCZ010000028.1_707639_707706_+"; exonnum "3"; txlen "1652";
JAXUCZ010000028.1	ENSEMBL114_rn	exon	707639	707706	0.0132955282698387	+	.	gene_id "ENSRNOG00000075027"; transcript_id "ENSRNOG00000075027_tx_48"; exon_id "JAXUCZ010000028.1_707639_707706_+"; exonnum "2"; txlen "1583";
JAXUCZ010000028.1	ENSEMBL114_rn	exon	707639	707706	0.00664776413491934	+	.	gene_id "ENSRNOG00000075027"; transcript_id "ENSRNOG00000075027_tx_49"; exon_id "JAXUCZ010000028.1_707639_707706_+"; exonnum "4"; txlen "2248";
JAXUCZ010000028.1	ENSEMBL114_rn	exon	707639	707706	0.0216052334384879	+	.	gene_id "ENSRNOG00000075027"; transcript_id "ENSRNOG00000075027_tx_5"; exon_id "JAXUCZ010000028.1_707639_707706_+"; exonnum "2"; txlen "1025";
JAXUCZ010000028.1	ENSEMBL114_rn	exon	707639	707706	0.00664776413491934	+	.	gene_id "ENSRNOG00000075027"; transcript_id "ENSRNOG00000075027_tx_50"; exon_id "JAXUCZ010000028.1_707639_707706_+"; exonnum "4"; txlen "2263";
JAXUCZ010000028.1	ENSEMBL114_rn	exon	707639	707706	0.0179489631642822	+	.	gene_id "ENSRNOG00000075027"; transcript_id "ENSRNOG00000075027_tx_6"; exon_id "JAXUCZ010000028.1_707639_707706_+"; exonnum "2"; txlen "1779";
JAXUCZ010000028.1	ENSEMBL114_rn	exon	707639	707706	0.0179489631642822	+	.	gene_id "ENSRNOG00000075027"; transcript_id "ENSRNOG00000075027_tx_7"; exon_id "JAXUCZ010000028.1_707639_707706_+"; exonnum "4"; txlen "1738";
JAXUCZ010000028.1	ENSEMBL114_rn	exon	707639	707706	0.0179489631642822	+	.	gene_id "ENSRNOG00000075027"; transcript_id "ENSRNOG00000075027_tx_9"; exon_id "JAXUCZ010000028.1_707639_707706_+"; exonnum "3"; txlen "1854";
JAXUCZ010000028.1	sraer114_ss	exon	708122	708676	0.0216052334384879	+	.	gene_id "ENSRNOG00000075027"; transcript_id "ENSRNOG00000075027_tx_5"; exon_id "JAXUCZ010000028.1_708122_708676_+"; exonnum "3"; txlen "1025";
JAXUCZ010000028.1	ensembl	exon	710699	714613	0	+	.	gene_id "ENSRNOG00000075027"; gene_version "1"; transcript_id "ENSRNOT00000142559"; transcript_version "1"; exon_number "5"; gene_source "ensembl"; gene_biotype "lncRNA"; transcript_source "ensembl"; transcript_biotype "lncRNA"; exon_id "ENSRNOE00000679715"; exon_version "1";
JAXUCZ010000028.1	ensembl	exon	710699	714613	0	+	.	gene_id "ENSRNOG00000075027"; gene_version "1"; transcript_id "ENSRNOT00000172255"; transcript_version "1"; exon_number "3"; gene_source "ensembl"; gene_biotype "lncRNA"; transcript_source "ensembl"; transcript_biotype "lncRNA"; exon_id "ENSRNOE00000679715"; exon_version "1"; tag "Ensembl_canonical";
JAXUCZ010000028.1	ENSEMBL114_rn	exon	710699	714613	0.103515836931746	+	.	gene_id "ENSRNOG00000075027"; transcript_id "ENSRNOG00000075027_tx_3"; exon_id "JAXUCZ010000028.1_710699_714613_+"; exonnum "5"; txlen "4344";
JAXUCZ010000028.1	ensembl	exon	737038	737173	0	+	.	gene_id "ENSRNOG00000075027"; gene_version "1"; transcript_id "ENSRNOT00000135339"; transcript_version "1"; exon_number "3"; gene_source "ensembl"; gene_biotype "lncRNA"; transcript_source "ensembl"; transcript_biotype "lncRNA"; exon_id "ENSRNOE00000733585"; exon_version "1";
JAXUCZ010000028.1	ENSEMBL114_rn	exon	737038	737173	0.0179489631642822	+	.	gene_id "ENSRNOG00000075027"; transcript_id "ENSRNOG00000075027_tx_12"; exon_id "JAXUCZ010000028.1_737038_737173_+"; exonnum "3"; txlen "1568";
JAXUCZ010000028.1	ENSEMBL114_rn	exon	737038	737173	0.0179489631642822	+	.	gene_id "ENSRNOG00000075027"; transcript_id "ENSRNOG00000075027_tx_13"; exon_id "JAXUCZ010000028.1_737038_737173_+"; exonnum "4"; txlen "1643";
JAXUCZ010000028.1	ENSEMBL114_rn	exon	737038	737173	0.0169517985440443	+	.	gene_id "ENSRNOG00000075027"; transcript_id "ENSRNOG00000075027_tx_17"; exon_id "JAXUCZ010000028.1_737038_737173_+"; exonnum "3"; txlen "1257";
JAXUCZ010000028.1	ENSEMBL114_rn	exon	737038	737173	0.0169517985440443	+	.	gene_id "ENSRNOG00000075027"; transcript_id "ENSRNOG00000075027_tx_19"; exon_id "JAXUCZ010000028.1_737038_737173_+"; exonnum "4"; txlen "1332";
JAXUCZ010000028.1	ENSEMBL114_rn	exon	737038	737173	0.0166194103372984	+	.	gene_id "ENSRNOG00000075027"; transcript_id "ENSRNOG00000075027_tx_20"; exon_id "JAXUCZ010000028.1_737038_737173_+"; exonnum "3"; txlen "1859";
JAXUCZ010000028.1	ENSEMBL114_rn	exon	737038	737173	0.0166194103372984	+	.	gene_id "ENSRNOG00000075027"; transcript_id "ENSRNOG00000075027_tx_21"; exon_id "JAXUCZ010000028.1_737038_737173_+"; exonnum "5"; txlen "1818";
JAXUCZ010000028.1	ENSEMBL114_rn	exon	737038	737173	0.0166194103372984	+	.	gene_id "ENSRNOG00000075027"; transcript_id "ENSRNOG00000075027_tx_23"; exon_id "JAXUCZ010000028.1_737038_737173_+"; exonnum "4"; txlen "1934";
JAXUCZ010000028.1	ENSEMBL114_rn	exon	737038	737173	0.0166194103372984	+	.	gene_id "ENSRNOG00000075027"; transcript_id "ENSRNOG00000075027_tx_24"; exon_id "JAXUCZ010000028.1_737038_737173_+"; exonnum "3"; txlen "2181";
JAXUCZ010000028.1	ENSEMBL114_rn	exon	737038	737173	0.0166194103372984	+	.	gene_id "ENSRNOG00000075027"; transcript_id "ENSRNOG00000075027_tx_25"; exon_id "JAXUCZ010000028.1_737038_737173_+"; exonnum "5"; txlen "2140";
JAXUCZ010000028.1	ENSEMBL114_rn	exon	737038	737173	0.0166194103372984	+	.	gene_id "ENSRNOG00000075027"; transcript_id "ENSRNOG00000075027_tx_26"; exon_id "JAXUCZ010000028.1_737038_737173_+"; exonnum "5"; txlen "1923";
JAXUCZ010000028.1	ENSEMBL114_rn	exon	737038	737173	0.0166194103372984	+	.	gene_id "ENSRNOG00000075027"; transcript_id "ENSRNOG00000075027_tx_29"; exon_id "JAXUCZ010000028.1_737038_737173_+"; exonnum "4"; txlen "2256";
JAXUCZ010000028.1	ENSEMBL114_rn	exon	737038	737173	0.0166194103372984	+	.	gene_id "ENSRNOG00000075027"; transcript_id "ENSRNOG00000075027_tx_32"; exon_id "JAXUCZ010000028.1_737038_737173_+"; exonnum "3"; txlen "1659";
JAXUCZ010000028.1	ENSEMBL114_rn	exon	737038	737173	0.0166194103372984	+	.	gene_id "ENSRNOG00000075027"; transcript_id "ENSRNOG00000075027_tx_34"; exon_id "JAXUCZ010000028.1_737038_737173_+"; exonnum "5"; txlen "1929";
JAXUCZ010000028.1	ENSEMBL114_rn	exon	737038	737173	0.0166194103372984	+	.	gene_id "ENSRNOG00000075027"; transcript_id "ENSRNOG00000075027_tx_35"; exon_id "JAXUCZ010000028.1_737038_737173_+"; exonnum "3"; txlen "1648";
JAXUCZ010000028.1	ENSEMBL114_rn	exon	737038	737173	0.0166194103372984	+	.	gene_id "ENSRNOG00000075027"; transcript_id "ENSRNOG00000075027_tx_36"; exon_id "JAXUCZ010000028.1_737038_737173_+"; exonnum "3"; txlen "1970";
JAXUCZ010000028.1	ENSEMBL114_rn	exon	737038	737173	0.0166194103372984	+	.	gene_id "ENSRNOG00000075027"; transcript_id "ENSRNOG00000075027_tx_37"; exon_id "JAXUCZ010000028.1_737038_737173_+"; exonnum "4"; txlen "2045";
JAXUCZ010000028.1	ENSEMBL114_rn	exon	737038	737173	0.0132955282698387	+	.	gene_id "ENSRNOG00000075027"; transcript_id "ENSRNOG00000075027_tx_42"; exon_id "JAXUCZ010000028.1_737038_737173_+"; exonnum "3"; txlen "1794";
JAXUCZ010000028.1	ENSEMBL114_rn	exon	737038	737173	0.0132955282698387	+	.	gene_id "ENSRNOG00000075027"; transcript_id "ENSRNOG00000075027_tx_43"; exon_id "JAXUCZ010000028.1_737038_737173_+"; exonnum "5"; txlen "1753";
JAXUCZ010000028.1	ENSEMBL114_rn	exon	737038	737173	0.0132955282698387	+	.	gene_id "ENSRNOG00000075027"; transcript_id "ENSRNOG00000075027_tx_44"; exon_id "JAXUCZ010000028.1_737038_737173_+"; exonnum "3"; txlen "1577";
JAXUCZ010000028.1	ENSEMBL114_rn	exon	737038	737173	0.0132955282698387	+	.	gene_id "ENSRNOG00000075027"; transcript_id "ENSRNOG00000075027_tx_45"; exon_id "JAXUCZ010000028.1_737038_737173_+"; exonnum "4"; txlen "1869";
JAXUCZ010000028.1	ENSEMBL114_rn	exon	737038	737173	0.0132955282698387	+	.	gene_id "ENSRNOG00000075027"; transcript_id "ENSRNOG00000075027_tx_46"; exon_id "JAXUCZ010000028.1_737038_737173_+"; exonnum "4"; txlen "1652";
JAXUCZ010000028.1	ENSEMBL114_rn	exon	737038	737173	0.0132955282698387	+	.	gene_id "ENSRNOG00000075027"; transcript_id "ENSRNOG00000075027_tx_48"; exon_id "JAXUCZ010000028.1_737038_737173_+"; exonnum "3"; txlen "1583";
JAXUCZ010000028.1	ENSEMBL114_rn	exon	737038	737173	0.00664776413491934	+	.	gene_id "ENSRNOG00000075027"; transcript_id "ENSRNOG00000075027_tx_49"; exon_id "JAXUCZ010000028.1_737038_737173_+"; exonnum "5"; txlen "2248";
JAXUCZ010000028.1	ENSEMBL114_rn	exon	737038	737173	0.00664776413491934	+	.	gene_id "ENSRNOG00000075027"; transcript_id "ENSRNOG00000075027_tx_50"; exon_id "JAXUCZ010000028.1_737038_737173_+"; exonnum "5"; txlen "2263";
JAXUCZ010000028.1	ENSEMBL114_rn	exon	737038	737173	0.0179489631642822	+	.	gene_id "ENSRNOG00000075027"; transcript_id "ENSRNOG00000075027_tx_6"; exon_id "JAXUCZ010000028.1_737038_737173_+"; exonnum "3"; txlen "1779";
JAXUCZ010000028.1	ENSEMBL114_rn	exon	737038	737173	0.0179489631642822	+	.	gene_id "ENSRNOG00000075027"; transcript_id "ENSRNOG00000075027_tx_7"; exon_id "JAXUCZ010000028.1_737038_737173_+"; exonnum "5"; txlen "1738";
JAXUCZ010000028.1	ENSEMBL114_rn	exon	737038	737173	0.0179489631642822	+	.	gene_id "ENSRNOG00000075027"; transcript_id "ENSRNOG00000075027_tx_9"; exon_id "JAXUCZ010000028.1_737038_737173_+"; exonnum "4"; txlen "1854";
JAXUCZ010000028.1	ensembl	exon	775829	775992	0	+	.	gene_id "ENSRNOG00000075027"; gene_version "1"; transcript_id "ENSRNOT00000132307"; transcript_version "1"; exon_number "3"; gene_source "ensembl"; gene_biotype "lncRNA"; transcript_source "ensembl"; transcript_biotype "lncRNA"; exon_id "ENSRNOE00000709348"; exon_version "1";
JAXUCZ010000028.1	ENSEMBL114_rn	exon	775829	775992	0.0179489631642822	+	.	gene_id "ENSRNOG00000075027"; transcript_id "ENSRNOG00000075027_tx_11"; exon_id "JAXUCZ010000028.1_775829_775992_+"; exonnum "1"; txlen "1337";
JAXUCZ010000028.1	ENSEMBL114_rn	exon	775829	775992	0.0166194103372984	+	.	gene_id "ENSRNOG00000075027"; transcript_id "ENSRNOG00000075027_tx_30"; exon_id "JAXUCZ010000028.1_775829_775992_+"; exonnum "1"; txlen "1417";
JAXUCZ010000028.1	ENSEMBL114_rn	exon	775829	775992	0.0166194103372984	+	.	gene_id "ENSRNOG00000075027"; transcript_id "ENSRNOG00000075027_tx_31"; exon_id "JAXUCZ010000028.1_775829_775992_+"; exonnum "1"; txlen "1739";
JAXUCZ010000028.1	ENSEMBL114_rn	exon	775829	775992	0.0132955282698387	+	.	gene_id "ENSRNOG00000075027"; transcript_id "ENSRNOG00000075027_tx_47"; exon_id "JAXUCZ010000028.1_775829_775992_+"; exonnum "1"; txlen "1352";
JAXUCZ010000028.1	ensembl	exon	778976	779099	0	+	.	gene_id "ENSRNOG00000075027"; gene_version "1"; transcript_id "ENSRNOT00000135339"; transcript_version "1"; exon_number "4"; gene_source "ensembl"; gene_biotype "lncRNA"; transcript_source "ensembl"; transcript_biotype "lncRNA"; exon_id "ENSRNOE00000665927"; exon_version "2";
JAXUCZ010000028.1	ensembl	exon	778976	779099	0	+	.	gene_id "ENSRNOG00000075027"; gene_version "1"; transcript_id "ENSRNOT00000132307"; transcript_version "1"; exon_number "4"; gene_source "ensembl"; gene_biotype "lncRNA"; transcript_source "ensembl"; transcript_biotype "lncRNA"; exon_id "ENSRNOE00000665927"; exon_version "2";
JAXUCZ010000028.1	ENSEMBL114_rn	exon	778976	779099	0.0179489631642822	+	.	gene_id "ENSRNOG00000075027"; transcript_id "ENSRNOG00000075027_tx_11"; exon_id "JAXUCZ010000028.1_778976_779099_+"; exonnum "2"; txlen "1337";
JAXUCZ010000028.1	ENSEMBL114_rn	exon	778976	779099	0.0179489631642822	+	.	gene_id "ENSRNOG00000075027"; transcript_id "ENSRNOG00000075027_tx_12"; exon_id "JAXUCZ010000028.1_778976_779099_+"; exonnum "4"; txlen "1568";
JAXUCZ010000028.1	ENSEMBL114_rn	exon	778976	779099	0.0179489631642822	+	.	gene_id "ENSRNOG00000075027"; transcript_id "ENSRNOG00000075027_tx_13"; exon_id "JAXUCZ010000028.1_778976_779099_+"; exonnum "5"; txlen "1643";
JAXUCZ010000028.1	ENSEMBL114_rn	exon	778976	779099	0.0169517985440443	+	.	gene_id "ENSRNOG00000075027"; transcript_id "ENSRNOG00000075027_tx_17"; exon_id "JAXUCZ010000028.1_778976_779099_+"; exonnum "4"; txlen "1257";
JAXUCZ010000028.1	ENSEMBL114_rn	exon	778976	779099	0.0169517985440443	+	.	gene_id "ENSRNOG00000075027"; transcript_id "ENSRNOG00000075027_tx_19"; exon_id "JAXUCZ010000028.1_778976_779099_+"; exonnum "5"; txlen "1332";
JAXUCZ010000028.1	ENSEMBL114_rn	exon	778976	779099	0.0166194103372984	+	.	gene_id "ENSRNOG00000075027"; transcript_id "ENSRNOG00000075027_tx_20"; exon_id "JAXUCZ010000028.1_778976_779099_+"; exonnum "4"; txlen "1859";
JAXUCZ010000028.1	ENSEMBL114_rn	exon	778976	779099	0.0166194103372984	+	.	gene_id "ENSRNOG00000075027"; transcript_id "ENSRNOG00000075027_tx_21"; exon_id "JAXUCZ010000028.1_778976_779099_+"; exonnum "6"; txlen "1818";
JAXUCZ010000028.1	ENSEMBL114_rn	exon	778976	779099	0.0166194103372984	+	.	gene_id "ENSRNOG00000075027"; transcript_id "ENSRNOG00000075027_tx_23"; exon_id "JAXUCZ010000028.1_778976_779099_+"; exonnum "5"; txlen "1934";
JAXUCZ010000028.1	ENSEMBL114_rn	exon	778976	779099	0.0166194103372984	+	.	gene_id "ENSRNOG00000075027"; transcript_id "ENSRNOG00000075027_tx_24"; exon_id "JAXUCZ010000028.1_778976_779099_+"; exonnum "4"; txlen "2181";
JAXUCZ010000028.1	ENSEMBL114_rn	exon	778976	779099	0.0166194103372984	+	.	gene_id "ENSRNOG00000075027"; transcript_id "ENSRNOG00000075027_tx_25"; exon_id "JAXUCZ010000028.1_778976_779099_+"; exonnum "6"; txlen "2140";
JAXUCZ010000028.1	ENSEMBL114_rn	exon	778976	779099	0.0166194103372984	+	.	gene_id "ENSRNOG00000075027"; transcript_id "ENSRNOG00000075027_tx_26"; exon_id "JAXUCZ010000028.1_778976_779099_+"; exonnum "6"; txlen "1923";
JAXUCZ010000028.1	ENSEMBL114_rn	exon	778976	779099	0.0166194103372984	+	.	gene_id "ENSRNOG00000075027"; transcript_id "ENSRNOG00000075027_tx_29"; exon_id "JAXUCZ010000028.1_778976_779099_+"; exonnum "5"; txlen "2256";
JAXUCZ010000028.1	ENSEMBL114_rn	exon	778976	779099	0.0166194103372984	+	.	gene_id "ENSRNOG00000075027"; transcript_id "ENSRNOG00000075027_tx_30"; exon_id "JAXUCZ010000028.1_778976_779099_+"; exonnum "2"; txlen "1417";
JAXUCZ010000028.1	ENSEMBL114_rn	exon	778976	779099	0.0166194103372984	+	.	gene_id "ENSRNOG00000075027"; transcript_id "ENSRNOG00000075027_tx_31"; exon_id "JAXUCZ010000028.1_778976_779099_+"; exonnum "2"; txlen "1739";
JAXUCZ010000028.1	ENSEMBL114_rn	exon	778976	779099	0.0166194103372984	+	.	gene_id "ENSRNOG00000075027"; transcript_id "ENSRNOG00000075027_tx_32"; exon_id "JAXUCZ010000028.1_778976_779099_+"; exonnum "4"; txlen "1659";
JAXUCZ010000028.1	ENSEMBL114_rn	exon	778976	779099	0.0166194103372984	+	.	gene_id "ENSRNOG00000075027"; transcript_id "ENSRNOG00000075027_tx_34"; exon_id "JAXUCZ010000028.1_778976_779099_+"; exonnum "6"; txlen "1929";
JAXUCZ010000028.1	ENSEMBL114_rn	exon	778976	779099	0.0166194103372984	+	.	gene_id "ENSRNOG00000075027"; transcript_id "ENSRNOG00000075027_tx_35"; exon_id "JAXUCZ010000028.1_778976_779099_+"; exonnum "4"; txlen "1648";
JAXUCZ010000028.1	ENSEMBL114_rn	exon	778976	779099	0.0166194103372984	+	.	gene_id "ENSRNOG00000075027"; transcript_id "ENSRNOG00000075027_tx_36"; exon_id "JAXUCZ010000028.1_778976_779099_+"; exonnum "4"; txlen "1970";
JAXUCZ010000028.1	ENSEMBL114_rn	exon	778976	779099	0.0166194103372984	+	.	gene_id "ENSRNOG00000075027"; transcript_id "ENSRNOG00000075027_tx_37"; exon_id "JAXUCZ010000028.1_778976_779099_+"; exonnum "5"; txlen "2045";
JAXUCZ010000028.1	ENSEMBL114_rn	exon	778976	779099	0.00664776413491934	+	.	gene_id "ENSRNOG00000075027"; transcript_id "ENSRNOG00000075027_tx_49"; exon_id "JAXUCZ010000028.1_778976_779099_+"; exonnum "6"; txlen "2248";
JAXUCZ010000028.1	ENSEMBL114_rn	exon	778976	779099	0.0179489631642822	+	.	gene_id "ENSRNOG00000075027"; transcript_id "ENSRNOG00000075027_tx_6"; exon_id "JAXUCZ010000028.1_778976_779099_+"; exonnum "4"; txlen "1779";
JAXUCZ010000028.1	ENSEMBL114_rn	exon	778976	779099	0.0179489631642822	+	.	gene_id "ENSRNOG00000075027"; transcript_id "ENSRNOG00000075027_tx_7"; exon_id "JAXUCZ010000028.1_778976_779099_+"; exonnum "6"; txlen "1738";
JAXUCZ010000028.1	ENSEMBL114_rn	exon	778976	779099	0.0179489631642822	+	.	gene_id "ENSRNOG00000075027"; transcript_id "ENSRNOG00000075027_tx_9"; exon_id "JAXUCZ010000028.1_778976_779099_+"; exonnum "5"; txlen "1854";
JAXUCZ010000028.1	sraer114_mid	exon	778976	779114	0.0132955282698387	+	.	gene_id "ENSRNOG00000075027"; transcript_id "ENSRNOG00000075027_tx_42"; exon_id "JAXUCZ010000028.1_778976_779114_+"; exonnum "4"; txlen "1794";
JAXUCZ010000028.1	sraer114_mid	exon	778976	779114	0.0132955282698387	+	.	gene_id "ENSRNOG00000075027"; transcript_id "ENSRNOG00000075027_tx_43"; exon_id "JAXUCZ010000028.1_778976_779114_+"; exonnum "6"; txlen "1753";
JAXUCZ010000028.1	sraer114_mid	exon	778976	779114	0.0132955282698387	+	.	gene_id "ENSRNOG00000075027"; transcript_id "ENSRNOG00000075027_tx_44"; exon_id "JAXUCZ010000028.1_778976_779114_+"; exonnum "4"; txlen "1577";
JAXUCZ010000028.1	sraer114_mid	exon	778976	779114	0.0132955282698387	+	.	gene_id "ENSRNOG00000075027"; transcript_id "ENSRNOG00000075027_tx_45"; exon_id "JAXUCZ010000028.1_778976_779114_+"; exonnum "5"; txlen "1869";
JAXUCZ010000028.1	sraer114_mid	exon	778976	779114	0.0132955282698387	+	.	gene_id "ENSRNOG00000075027"; transcript_id "ENSRNOG00000075027_tx_46"; exon_id "JAXUCZ010000028.1_778976_779114_+"; exonnum "5"; txlen "1652";
JAXUCZ010000028.1	sraer114_mid	exon	778976	779114	0.0132955282698387	+	.	gene_id "ENSRNOG00000075027"; transcript_id "ENSRNOG00000075027_tx_47"; exon_id "JAXUCZ010000028.1_778976_779114_+"; exonnum "2"; txlen "1352";
JAXUCZ010000028.1	sraer114_mid	exon	778976	779114	0.0132955282698387	+	.	gene_id "ENSRNOG00000075027"; transcript_id "ENSRNOG00000075027_tx_48"; exon_id "JAXUCZ010000028.1_778976_779114_+"; exonnum "4"; txlen "1583";
JAXUCZ010000028.1	sraer114_mid	exon	778976	779114	0.00664776413491934	+	.	gene_id "ENSRNOG00000075027"; transcript_id "ENSRNOG00000075027_tx_50"; exon_id "JAXUCZ010000028.1_778976_779114_+"; exonnum "6"; txlen "2263";
JAXUCZ010000028.1	ensembl	exon	786770	786919	0	+	.	gene_id "ENSRNOG00000075027"; gene_version "1"; transcript_id "ENSRNOT00000132307"; transcript_version "1"; exon_number "5"; gene_source "ensembl"; gene_biotype "lncRNA"; transcript_source "ensembl"; transcript_biotype "lncRNA"; exon_id "ENSRNOE00000688000"; exon_version "1";
JAXUCZ010000028.1	ENSEMBL114_rn	exon	786770	786919	0.0166194103372984	+	.	gene_id "ENSRNOG00000075027"; transcript_id "ENSRNOG00000075027_tx_24"; exon_id "JAXUCZ010000028.1_786770_786919_+"; exonnum "5"; txlen "2181";
JAXUCZ010000028.1	ENSEMBL114_rn	exon	786770	786919	0.0166194103372984	+	.	gene_id "ENSRNOG00000075027"; transcript_id "ENSRNOG00000075027_tx_25"; exon_id "JAXUCZ010000028.1_786770_786919_+"; exonnum "7"; txlen "2140";
JAXUCZ010000028.1	ENSEMBL114_rn	exon	786770	786919	0.0166194103372984	+	.	gene_id "ENSRNOG00000075027"; transcript_id "ENSRNOG00000075027_tx_26"; exon_id "JAXUCZ010000028.1_786770_786919_+"; exonnum "7"; txlen "1923";
JAXUCZ010000028.1	ENSEMBL114_rn	exon	786770	786919	0.0166194103372984	+	.	gene_id "ENSRNOG00000075027"; transcript_id "ENSRNOG00000075027_tx_29"; exon_id "JAXUCZ010000028.1_786770_786919_+"; exonnum "6"; txlen "2256";
JAXUCZ010000028.1	ENSEMBL114_rn	exon	786770	786919	0.0166194103372984	+	.	gene_id "ENSRNOG00000075027"; transcript_id "ENSRNOG00000075027_tx_31"; exon_id "JAXUCZ010000028.1_786770_786919_+"; exonnum "3"; txlen "1739";
JAXUCZ010000028.1	ENSEMBL114_rn	exon	786770	786919	0.0166194103372984	+	.	gene_id "ENSRNOG00000075027"; transcript_id "ENSRNOG00000075027_tx_32"; exon_id "JAXUCZ010000028.1_786770_786919_+"; exonnum "5"; txlen "1659";
JAXUCZ010000028.1	ENSEMBL114_rn	exon	786770	786919	0.0166194103372984	+	.	gene_id "ENSRNOG00000075027"; transcript_id "ENSRNOG00000075027_tx_34"; exon_id "JAXUCZ010000028.1_786770_786919_+"; exonnum "7"; txlen "1929";
JAXUCZ010000028.1	ENSEMBL114_rn	exon	786770	786919	0.0166194103372984	+	.	gene_id "ENSRNOG00000075027"; transcript_id "ENSRNOG00000075027_tx_36"; exon_id "JAXUCZ010000028.1_786770_786919_+"; exonnum "5"; txlen "1970";
JAXUCZ010000028.1	ENSEMBL114_rn	exon	786770	786919	0.0166194103372984	+	.	gene_id "ENSRNOG00000075027"; transcript_id "ENSRNOG00000075027_tx_37"; exon_id "JAXUCZ010000028.1_786770_786919_+"; exonnum "6"; txlen "2045";
JAXUCZ010000028.1	ENSEMBL114_rn	exon	786770	786919	0.00664776413491934	+	.	gene_id "ENSRNOG00000075027"; transcript_id "ENSRNOG00000075027_tx_49"; exon_id "JAXUCZ010000028.1_786770_786919_+"; exonnum "7"; txlen "2248";
JAXUCZ010000028.1	ENSEMBL114_rn	exon	786770	786919	0.00664776413491934	+	.	gene_id "ENSRNOG00000075027"; transcript_id "ENSRNOG00000075027_tx_50"; exon_id "JAXUCZ010000028.1_786770_786919_+"; exonnum "7"; txlen "2263";
JAXUCZ010000028.1	ensembl	exon	788422	788593	0	+	.	gene_id "ENSRNOG00000075027"; gene_version "1"; transcript_id "ENSRNOT00000132307"; transcript_version "1"; exon_number "6"; gene_source "ensembl"; gene_biotype "lncRNA"; transcript_source "ensembl"; transcript_biotype "lncRNA"; exon_id "ENSRNOE00000744688"; exon_version "1";
JAXUCZ010000028.1	ENSEMBL114_rn	exon	788422	788593	0.0166194103372984	+	.	gene_id "ENSRNOG00000075027"; transcript_id "ENSRNOG00000075027_tx_24"; exon_id "JAXUCZ010000028.1_788422_788593_+"; exonnum "6"; txlen "2181";
JAXUCZ010000028.1	ENSEMBL114_rn	exon	788422	788593	0.0166194103372984	+	.	gene_id "ENSRNOG00000075027"; transcript_id "ENSRNOG00000075027_tx_25"; exon_id "JAXUCZ010000028.1_788422_788593_+"; exonnum "8"; txlen "2140";
JAXUCZ010000028.1	ENSEMBL114_rn	exon	788422	788593	0.0166194103372984	+	.	gene_id "ENSRNOG00000075027"; transcript_id "ENSRNOG00000075027_tx_26"; exon_id "JAXUCZ010000028.1_788422_788593_+"; exonnum "8"; txlen "1923";
JAXUCZ010000028.1	ENSEMBL114_rn	exon	788422	788593	0.0166194103372984	+	.	gene_id "ENSRNOG00000075027"; transcript_id "ENSRNOG00000075027_tx_29"; exon_id "JAXUCZ010000028.1_788422_788593_+"; exonnum "7"; txlen "2256";
JAXUCZ010000028.1	ENSEMBL114_rn	exon	788422	788593	0.0166194103372984	+	.	gene_id "ENSRNOG00000075027"; transcript_id "ENSRNOG00000075027_tx_31"; exon_id "JAXUCZ010000028.1_788422_788593_+"; exonnum "4"; txlen "1739";
JAXUCZ010000028.1	ENSEMBL114_rn	exon	788422	788593	0.0166194103372984	+	.	gene_id "ENSRNOG00000075027"; transcript_id "ENSRNOG00000075027_tx_32"; exon_id "JAXUCZ010000028.1_788422_788593_+"; exonnum "6"; txlen "1659";
JAXUCZ010000028.1	ENSEMBL114_rn	exon	788422	788593	0.0166194103372984	+	.	gene_id "ENSRNOG00000075027"; transcript_id "ENSRNOG00000075027_tx_34"; exon_id "JAXUCZ010000028.1_788422_788593_+"; exonnum "8"; txlen "1929";
JAXUCZ010000028.1	ENSEMBL114_rn	exon	788422	788593	0.0166194103372984	+	.	gene_id "ENSRNOG00000075027"; transcript_id "ENSRNOG00000075027_tx_36"; exon_id "JAXUCZ010000028.1_788422_788593_+"; exonnum "6"; txlen "1970";
JAXUCZ010000028.1	ENSEMBL114_rn	exon	788422	788593	0.0166194103372984	+	.	gene_id "ENSRNOG00000075027"; transcript_id "ENSRNOG00000075027_tx_37"; exon_id "JAXUCZ010000028.1_788422_788593_+"; exonnum "7"; txlen "2045";
JAXUCZ010000028.1	ENSEMBL114_rn	exon	788422	788593	0.00664776413491934	+	.	gene_id "ENSRNOG00000075027"; transcript_id "ENSRNOG00000075027_tx_49"; exon_id "JAXUCZ010000028.1_788422_788593_+"; exonnum "8"; txlen "2248";
JAXUCZ010000028.1	ENSEMBL114_rn	exon	788422	788593	0.00664776413491934	+	.	gene_id "ENSRNOG00000075027"; transcript_id "ENSRNOG00000075027_tx_50"; exon_id "JAXUCZ010000028.1_788422_788593_+"; exonnum "8"; txlen "2263";
JAXUCZ010000028.1	ensembl	exon	791157	791236	0	+	.	gene_id "ENSRNOG00000075027"; gene_version "1"; transcript_id "ENSRNOT00000132307"; transcript_version "1"; exon_number "7"; gene_source "ensembl"; gene_biotype "lncRNA"; transcript_source "ensembl"; transcript_biotype "lncRNA"; exon_id "ENSRNOE00000736878"; exon_version "1";
JAXUCZ010000028.1	ENSEMBL114_rn	exon	791157	791236	0.0166194103372984	+	.	gene_id "ENSRNOG00000075027"; transcript_id "ENSRNOG00000075027_tx_20"; exon_id "JAXUCZ010000028.1_791157_791236_+"; exonnum "5"; txlen "1859";
JAXUCZ010000028.1	ENSEMBL114_rn	exon	791157	791236	0.0166194103372984	+	.	gene_id "ENSRNOG00000075027"; transcript_id "ENSRNOG00000075027_tx_21"; exon_id "JAXUCZ010000028.1_791157_791236_+"; exonnum "7"; txlen "1818";
JAXUCZ010000028.1	ENSEMBL114_rn	exon	791157	791236	0.0166194103372984	+	.	gene_id "ENSRNOG00000075027"; transcript_id "ENSRNOG00000075027_tx_23"; exon_id "JAXUCZ010000028.1_791157_791236_+"; exonnum "6"; txlen "1934";
JAXUCZ010000028.1	ENSEMBL114_rn	exon	791157	791236	0.0166194103372984	+	.	gene_id "ENSRNOG00000075027"; transcript_id "ENSRNOG00000075027_tx_24"; exon_id "JAXUCZ010000028.1_791157_791236_+"; exonnum "7"; txlen "2181";
JAXUCZ010000028.1	ENSEMBL114_rn	exon	791157	791236	0.0166194103372984	+	.	gene_id "ENSRNOG00000075027"; transcript_id "ENSRNOG00000075027_tx_25"; exon_id "JAXUCZ010000028.1_791157_791236_+"; exonnum "9"; txlen "2140";
JAXUCZ010000028.1	ENSEMBL114_rn	exon	791157	791236	0.0166194103372984	+	.	gene_id "ENSRNOG00000075027"; transcript_id "ENSRNOG00000075027_tx_26"; exon_id "JAXUCZ010000028.1_791157_791236_+"; exonnum "9"; txlen "1923";
JAXUCZ010000028.1	ENSEMBL114_rn	exon	791157	791236	0.0166194103372984	+	.	gene_id "ENSRNOG00000075027"; transcript_id "ENSRNOG00000075027_tx_29"; exon_id "JAXUCZ010000028.1_791157_791236_+"; exonnum "8"; txlen "2256";
JAXUCZ010000028.1	ENSEMBL114_rn	exon	791157	791236	0.0166194103372984	+	.	gene_id "ENSRNOG00000075027"; transcript_id "ENSRNOG00000075027_tx_30"; exon_id "JAXUCZ010000028.1_791157_791236_+"; exonnum "3"; txlen "1417";
JAXUCZ010000028.1	ENSEMBL114_rn	exon	791157	791236	0.0166194103372984	+	.	gene_id "ENSRNOG00000075027"; transcript_id "ENSRNOG00000075027_tx_31"; exon_id "JAXUCZ010000028.1_791157_791236_+"; exonnum "5"; txlen "1739";
JAXUCZ010000028.1	ENSEMBL114_rn	exon	791157	791236	0.0166194103372984	+	.	gene_id "ENSRNOG00000075027"; transcript_id "ENSRNOG00000075027_tx_32"; exon_id "JAXUCZ010000028.1_791157_791236_+"; exonnum "7"; txlen "1659";
JAXUCZ010000028.1	ENSEMBL114_rn	exon	791157	791236	0.0166194103372984	+	.	gene_id "ENSRNOG00000075027"; transcript_id "ENSRNOG00000075027_tx_34"; exon_id "JAXUCZ010000028.1_791157_791236_+"; exonnum "9"; txlen "1929";
JAXUCZ010000028.1	ENSEMBL114_rn	exon	791157	791236	0.0166194103372984	+	.	gene_id "ENSRNOG00000075027"; transcript_id "ENSRNOG00000075027_tx_35"; exon_id "JAXUCZ010000028.1_791157_791236_+"; exonnum "5"; txlen "1648";
JAXUCZ010000028.1	ENSEMBL114_rn	exon	791157	791236	0.0166194103372984	+	.	gene_id "ENSRNOG00000075027"; transcript_id "ENSRNOG00000075027_tx_36"; exon_id "JAXUCZ010000028.1_791157_791236_+"; exonnum "7"; txlen "1970";
JAXUCZ010000028.1	ENSEMBL114_rn	exon	791157	791236	0.0166194103372984	+	.	gene_id "ENSRNOG00000075027"; transcript_id "ENSRNOG00000075027_tx_37"; exon_id "JAXUCZ010000028.1_791157_791236_+"; exonnum "8"; txlen "2045";
JAXUCZ010000028.1	ENSEMBL114_rn	exon	791157	791236	0.00664776413491934	+	.	gene_id "ENSRNOG00000075027"; transcript_id "ENSRNOG00000075027_tx_49"; exon_id "JAXUCZ010000028.1_791157_791236_+"; exonnum "9"; txlen "2248";
JAXUCZ010000028.1	ENSEMBL114_rn	exon	791157	791236	0.00664776413491934	+	.	gene_id "ENSRNOG00000075027"; transcript_id "ENSRNOG00000075027_tx_50"; exon_id "JAXUCZ010000028.1_791157_791236_+"; exonnum "9"; txlen "2263";
JAXUCZ010000028.1	ensembl	exon	791157	791240	0	+	.	gene_id "ENSRNOG00000075027"; gene_version "1"; transcript_id "ENSRNOT00000135339"; transcript_version "1"; exon_number "5"; gene_source "ensembl"; gene_biotype "lncRNA"; transcript_source "ensembl"; transcript_biotype "lncRNA"; exon_id "ENSRNOE00000765082"; exon_version "1";
JAXUCZ010000028.1	ensembl	exon	798110	798217	0	+	.	gene_id "ENSRNOG00000075027"; gene_version "1"; transcript_id "ENSRNOT00000132307"; transcript_version "1"; exon_number "8"; gene_source "ensembl"; gene_biotype "lncRNA"; transcript_source "ensembl"; transcript_biotype "lncRNA"; exon_id "ENSRNOE00000675244"; exon_version "1";
JAXUCZ010000028.1	ENSEMBL114_rn	exon	798110	798217	0.00664776413491934	+	.	gene_id "ENSRNOG00000075027"; transcript_id "ENSRNOG00000075027_tx_49"; exon_id "JAXUCZ010000028.1_798110_798217_+"; exonnum "10"; txlen "2248";
JAXUCZ010000028.1	ENSEMBL114_rn	exon	798110	798217	0.00664776413491934	+	.	gene_id "ENSRNOG00000075027"; transcript_id "ENSRNOG00000075027_tx_50"; exon_id "JAXUCZ010000028.1_798110_798217_+"; exonnum "10"; txlen "2263";
JAXUCZ010000028.1	sraer114_es	exon	814195	814310	0.0176165749575363	+	.	gene_id "ENSRNOG00000075027"; transcript_id "ENSRNOG00000075027_tx_15"; exon_id "JAXUCZ010000028.1_814195_814310_+"; exonnum "1"; txlen "1165";
JAXUCZ010000028.1	sraer114_es	exon	814195	814310	0.0176165749575363	+	.	gene_id "ENSRNOG00000075027"; transcript_id "ENSRNOG00000075027_tx_16"; exon_id "JAXUCZ010000028.1_814195_814310_+"; exonnum "1"; txlen "948";
JAXUCZ010000028.1	sraer114_es	exon	814195	814310	0.0169517985440443	+	.	gene_id "ENSRNOG00000075027"; transcript_id "ENSRNOG00000075027_tx_18"; exon_id "JAXUCZ010000028.1_814195_814310_+"; exonnum "1"; txlen "643";
JAXUCZ010000028.1	ensembl	exon	821724	821826	0	+	.	gene_id "ENSRNOG00000075027"; gene_version "1"; transcript_id "ENSRNOT00000132307"; transcript_version "1"; exon_number "9"; gene_source "ensembl"; gene_biotype "lncRNA"; transcript_source "ensembl"; transcript_biotype "lncRNA"; exon_id "ENSRNOE00000791338"; exon_version "1";
JAXUCZ010000028.1	ENSEMBL114_rn	exon	821724	821826	0.0179489631642822	+	.	gene_id "ENSRNOG00000075027"; transcript_id "ENSRNOG00000075027_tx_11"; exon_id "JAXUCZ010000028.1_821724_821826_+"; exonnum "3"; txlen "1337";
JAXUCZ010000028.1	ENSEMBL114_rn	exon	821724	821826	0.0179489631642822	+	.	gene_id "ENSRNOG00000075027"; transcript_id "ENSRNOG00000075027_tx_12"; exon_id "JAXUCZ010000028.1_821724_821826_+"; exonnum "5"; txlen "1568";
JAXUCZ010000028.1	ENSEMBL114_rn	exon	821724	821826	0.0179489631642822	+	.	gene_id "ENSRNOG00000075027"; transcript_id "ENSRNOG00000075027_tx_13"; exon_id "JAXUCZ010000028.1_821724_821826_+"; exonnum "6"; txlen "1643";
JAXUCZ010000028.1	ENSEMBL114_rn	exon	821724	821826	0.0176165749575363	+	.	gene_id "ENSRNOG00000075027"; transcript_id "ENSRNOG00000075027_tx_15"; exon_id "JAXUCZ010000028.1_821724_821826_+"; exonnum "2"; txlen "1165";
JAXUCZ010000028.1	ENSEMBL114_rn	exon	821724	821826	0.0176165749575363	+	.	gene_id "ENSRNOG00000075027"; transcript_id "ENSRNOG00000075027_tx_16"; exon_id "JAXUCZ010000028.1_821724_821826_+"; exonnum "2"; txlen "948";
JAXUCZ010000028.1	ENSEMBL114_rn	exon	821724	821826	0.0169517985440443	+	.	gene_id "ENSRNOG00000075027"; transcript_id "ENSRNOG00000075027_tx_17"; exon_id "JAXUCZ010000028.1_821724_821826_+"; exonnum "5"; txlen "1257";
JAXUCZ010000028.1	ENSEMBL114_rn	exon	821724	821826	0.0169517985440443	+	.	gene_id "ENSRNOG00000075027"; transcript_id "ENSRNOG00000075027_tx_18"; exon_id "JAXUCZ010000028.1_821724_821826_+"; exonnum "2"; txlen "643";
JAXUCZ010000028.1	ENSEMBL114_rn	exon	821724	821826	0.0169517985440443	+	.	gene_id "ENSRNOG00000075027"; transcript_id "ENSRNOG00000075027_tx_19"; exon_id "JAXUCZ010000028.1_821724_821826_+"; exonnum "6"; txlen "1332";
JAXUCZ010000028.1	ENSEMBL114_rn	exon	821724	821826	0.0166194103372984	+	.	gene_id "ENSRNOG00000075027"; transcript_id "ENSRNOG00000075027_tx_20"; exon_id "JAXUCZ010000028.1_821724_821826_+"; exonnum "6"; txlen "1859";
JAXUCZ010000028.1	ENSEMBL114_rn	exon	821724	821826	0.0166194103372984	+	.	gene_id "ENSRNOG00000075027"; transcript_id "ENSRNOG00000075027_tx_21"; exon_id "JAXUCZ010000028.1_821724_821826_+"; exonnum "8"; txlen "1818";
JAXUCZ010000028.1	ENSEMBL114_rn	exon	821724	821826	0.0166194103372984	+	.	gene_id "ENSRNOG00000075027"; transcript_id "ENSRNOG00000075027_tx_23"; exon_id "JAXUCZ010000028.1_821724_821826_+"; exonnum "7"; txlen "1934";
JAXUCZ010000028.1	ENSEMBL114_rn	exon	821724	821826	0.0166194103372984	+	.	gene_id "ENSRNOG00000075027"; transcript_id "ENSRNOG00000075027_tx_24"; exon_id "JAXUCZ010000028.1_821724_821826_+"; exonnum "8"; txlen "2181";
JAXUCZ010000028.1	ENSEMBL114_rn	exon	821724	821826	0.0166194103372984	+	.	gene_id "ENSRNOG00000075027"; transcript_id "ENSRNOG00000075027_tx_25"; exon_id "JAXUCZ010000028.1_821724_821826_+"; exonnum "10"; txlen "2140";
JAXUCZ010000028.1	ENSEMBL114_rn	exon	821724	821826	0.0166194103372984	+	.	gene_id "ENSRNOG00000075027"; transcript_id "ENSRNOG00000075027_tx_26"; exon_id "JAXUCZ010000028.1_821724_821826_+"; exonnum "10"; txlen "1923";
JAXUCZ010000028.1	ENSEMBL114_rn	exon	821724	821826	0.0166194103372984	+	.	gene_id "ENSRNOG00000075027"; transcript_id "ENSRNOG00000075027_tx_29"; exon_id "JAXUCZ010000028.1_821724_821826_+"; exonnum "9"; txlen "2256";
JAXUCZ010000028.1	ENSEMBL114_rn	exon	821724	821826	0.0166194103372984	+	.	gene_id "ENSRNOG00000075027"; transcript_id "ENSRNOG00000075027_tx_30"; exon_id "JAXUCZ010000028.1_821724_821826_+"; exonnum "4"; txlen "1417";
JAXUCZ010000028.1	ENSEMBL114_rn	exon	821724	821826	0.0166194103372984	+	.	gene_id "ENSRNOG00000075027"; transcript_id "ENSRNOG00000075027_tx_31"; exon_id "JAXUCZ010000028.1_821724_821826_+"; exonnum "6"; txlen "1739";
JAXUCZ010000028.1	ENSEMBL114_rn	exon	821724	821826	0.0166194103372984	+	.	gene_id "ENSRNOG00000075027"; transcript_id "ENSRNOG00000075027_tx_32"; exon_id "JAXUCZ010000028.1_821724_821826_+"; exonnum "8"; txlen "1659";
JAXUCZ010000028.1	ENSEMBL114_rn	exon	821724	821826	0.0166194103372984	+	.	gene_id "ENSRNOG00000075027"; transcript_id "ENSRNOG00000075027_tx_34"; exon_id "JAXUCZ010000028.1_821724_821826_+"; exonnum "10"; txlen "1929";
JAXUCZ010000028.1	ENSEMBL114_rn	exon	821724	821826	0.0166194103372984	+	.	gene_id "ENSRNOG00000075027"; transcript_id "ENSRNOG00000075027_tx_35"; exon_id "JAXUCZ010000028.1_821724_821826_+"; exonnum "6"; txlen "1648";
JAXUCZ010000028.1	ENSEMBL114_rn	exon	821724	821826	0.0166194103372984	+	.	gene_id "ENSRNOG00000075027"; transcript_id "ENSRNOG00000075027_tx_36"; exon_id "JAXUCZ010000028.1_821724_821826_+"; exonnum "8"; txlen "1970";
JAXUCZ010000028.1	ENSEMBL114_rn	exon	821724	821826	0.0166194103372984	+	.	gene_id "ENSRNOG00000075027"; transcript_id "ENSRNOG00000075027_tx_37"; exon_id "JAXUCZ010000028.1_821724_821826_+"; exonnum "9"; txlen "2045";
JAXUCZ010000028.1	ENSEMBL114_rn	exon	821724	821826	0.0132955282698387	+	.	gene_id "ENSRNOG00000075027"; transcript_id "ENSRNOG00000075027_tx_42"; exon_id "JAXUCZ010000028.1_821724_821826_+"; exonnum "5"; txlen "1794";
JAXUCZ010000028.1	ENSEMBL114_rn	exon	821724	821826	0.0132955282698387	+	.	gene_id "ENSRNOG00000075027"; transcript_id "ENSRNOG00000075027_tx_43"; exon_id "JAXUCZ010000028.1_821724_821826_+"; exonnum "7"; txlen "1753";
JAXUCZ010000028.1	ENSEMBL114_rn	exon	821724	821826	0.0132955282698387	+	.	gene_id "ENSRNOG00000075027"; transcript_id "ENSRNOG00000075027_tx_44"; exon_id "JAXUCZ010000028.1_821724_821826_+"; exonnum "5"; txlen "1577";
JAXUCZ010000028.1	ENSEMBL114_rn	exon	821724	821826	0.0132955282698387	+	.	gene_id "ENSRNOG00000075027"; transcript_id "ENSRNOG00000075027_tx_45"; exon_id "JAXUCZ010000028.1_821724_821826_+"; exonnum "6"; txlen "1869";
JAXUCZ010000028.1	ENSEMBL114_rn	exon	821724	821826	0.0132955282698387	+	.	gene_id "ENSRNOG00000075027"; transcript_id "ENSRNOG00000075027_tx_46"; exon_id "JAXUCZ010000028.1_821724_821826_+"; exonnum "6"; txlen "1652";
JAXUCZ010000028.1	ENSEMBL114_rn	exon	821724	821826	0.0132955282698387	+	.	gene_id "ENSRNOG00000075027"; transcript_id "ENSRNOG00000075027_tx_47"; exon_id "JAXUCZ010000028.1_821724_821826_+"; exonnum "3"; txlen "1352";
JAXUCZ010000028.1	ENSEMBL114_rn	exon	821724	821826	0.0132955282698387	+	.	gene_id "ENSRNOG00000075027"; transcript_id "ENSRNOG00000075027_tx_48"; exon_id "JAXUCZ010000028.1_821724_821826_+"; exonnum "5"; txlen "1583";
JAXUCZ010000028.1	ENSEMBL114_rn	exon	821724	821826	0.00664776413491934	+	.	gene_id "ENSRNOG00000075027"; transcript_id "ENSRNOG00000075027_tx_49"; exon_id "JAXUCZ010000028.1_821724_821826_+"; exonnum "11"; txlen "2248";
JAXUCZ010000028.1	ENSEMBL114_rn	exon	821724	821826	0.00664776413491934	+	.	gene_id "ENSRNOG00000075027"; transcript_id "ENSRNOG00000075027_tx_50"; exon_id "JAXUCZ010000028.1_821724_821826_+"; exonnum "11"; txlen "2263";
JAXUCZ010000028.1	ENSEMBL114_rn	exon	821724	821826	0.0179489631642822	+	.	gene_id "ENSRNOG00000075027"; transcript_id "ENSRNOG00000075027_tx_6"; exon_id "JAXUCZ010000028.1_821724_821826_+"; exonnum "5"; txlen "1779";
JAXUCZ010000028.1	ENSEMBL114_rn	exon	821724	821826	0.0179489631642822	+	.	gene_id "ENSRNOG00000075027"; transcript_id "ENSRNOG00000075027_tx_7"; exon_id "JAXUCZ010000028.1_821724_821826_+"; exonnum "7"; txlen "1738";
JAXUCZ010000028.1	ENSEMBL114_rn	exon	821724	821826	0.0179489631642822	+	.	gene_id "ENSRNOG00000075027"; transcript_id "ENSRNOG00000075027_tx_9"; exon_id "JAXUCZ010000028.1_821724_821826_+"; exonnum "6"; txlen "1854";
JAXUCZ010000028.1	ensembl	exon	822658	822835	0	+	.	gene_id "ENSRNOG00000075027"; gene_version "1"; transcript_id "ENSRNOT00000132307"; transcript_version "1"; exon_number "10"; gene_source "ensembl"; gene_biotype "lncRNA"; transcript_source "ensembl"; transcript_biotype "lncRNA"; exon_id "ENSRNOE00000802182"; exon_version "1";
JAXUCZ010000028.1	ENSEMBL114_rn	exon	822658	822835	0.0179489631642822	+	.	gene_id "ENSRNOG00000075027"; transcript_id "ENSRNOG00000075027_tx_11"; exon_id "JAXUCZ010000028.1_822658_822835_+"; exonnum "4"; txlen "1337";
JAXUCZ010000028.1	ENSEMBL114_rn	exon	822658	822835	0.0179489631642822	+	.	gene_id "ENSRNOG00000075027"; transcript_id "ENSRNOG00000075027_tx_12"; exon_id "JAXUCZ010000028.1_822658_822835_+"; exonnum "6"; txlen "1568";
JAXUCZ010000028.1	ENSEMBL114_rn	exon	822658	822835	0.0179489631642822	+	.	gene_id "ENSRNOG00000075027"; transcript_id "ENSRNOG00000075027_tx_13"; exon_id "JAXUCZ010000028.1_822658_822835_+"; exonnum "7"; txlen "1643";
JAXUCZ010000028.1	ENSEMBL114_rn	exon	822658	822835	0.0176165749575363	+	.	gene_id "ENSRNOG00000075027"; transcript_id "ENSRNOG00000075027_tx_15"; exon_id "JAXUCZ010000028.1_822658_822835_+"; exonnum "3"; txlen "1165";
JAXUCZ010000028.1	ENSEMBL114_rn	exon	822658	822835	0.0176165749575363	+	.	gene_id "ENSRNOG00000075027"; transcript_id "ENSRNOG00000075027_tx_16"; exon_id "JAXUCZ010000028.1_822658_822835_+"; exonnum "3"; txlen "948";
JAXUCZ010000028.1	ENSEMBL114_rn	exon	822658	822835	0.0169517985440443	+	.	gene_id "ENSRNOG00000075027"; transcript_id "ENSRNOG00000075027_tx_17"; exon_id "JAXUCZ010000028.1_822658_822835_+"; exonnum "6"; txlen "1257";
JAXUCZ010000028.1	ENSEMBL114_rn	exon	822658	822835	0.0169517985440443	+	.	gene_id "ENSRNOG00000075027"; transcript_id "ENSRNOG00000075027_tx_18"; exon_id "JAXUCZ010000028.1_822658_822835_+"; exonnum "3"; txlen "643";
JAXUCZ010000028.1	ENSEMBL114_rn	exon	822658	822835	0.0169517985440443	+	.	gene_id "ENSRNOG00000075027"; transcript_id "ENSRNOG00000075027_tx_19"; exon_id "JAXUCZ010000028.1_822658_822835_+"; exonnum "7"; txlen "1332";
JAXUCZ010000028.1	ENSEMBL114_rn	exon	822658	822835	0.0166194103372984	+	.	gene_id "ENSRNOG00000075027"; transcript_id "ENSRNOG00000075027_tx_20"; exon_id "JAXUCZ010000028.1_822658_822835_+"; exonnum "7"; txlen "1859";
JAXUCZ010000028.1	ENSEMBL114_rn	exon	822658	822835	0.0166194103372984	+	.	gene_id "ENSRNOG00000075027"; transcript_id "ENSRNOG00000075027_tx_21"; exon_id "JAXUCZ010000028.1_822658_822835_+"; exonnum "9"; txlen "1818";
JAXUCZ010000028.1	ENSEMBL114_rn	exon	822658	822835	0.0166194103372984	+	.	gene_id "ENSRNOG00000075027"; transcript_id "ENSRNOG00000075027_tx_23"; exon_id "JAXUCZ010000028.1_822658_822835_+"; exonnum "8"; txlen "1934";
JAXUCZ010000028.1	ENSEMBL114_rn	exon	822658	822835	0.0166194103372984	+	.	gene_id "ENSRNOG00000075027"; transcript_id "ENSRNOG00000075027_tx_24"; exon_id "JAXUCZ010000028.1_822658_822835_+"; exonnum "9"; txlen "2181";
JAXUCZ010000028.1	ENSEMBL114_rn	exon	822658	822835	0.0166194103372984	+	.	gene_id "ENSRNOG00000075027"; transcript_id "ENSRNOG00000075027_tx_25"; exon_id "JAXUCZ010000028.1_822658_822835_+"; exonnum "11"; txlen "2140";
JAXUCZ010000028.1	ENSEMBL114_rn	exon	822658	822835	0.0166194103372984	+	.	gene_id "ENSRNOG00000075027"; transcript_id "ENSRNOG00000075027_tx_26"; exon_id "JAXUCZ010000028.1_822658_822835_+"; exonnum "11"; txlen "1923";
JAXUCZ010000028.1	ENSEMBL114_rn	exon	822658	822835	0.0166194103372984	+	.	gene_id "ENSRNOG00000075027"; transcript_id "ENSRNOG00000075027_tx_29"; exon_id "JAXUCZ010000028.1_822658_822835_+"; exonnum "10"; txlen "2256";
JAXUCZ010000028.1	ENSEMBL114_rn	exon	822658	822835	0.0166194103372984	+	.	gene_id "ENSRNOG00000075027"; transcript_id "ENSRNOG00000075027_tx_30"; exon_id "JAXUCZ010000028.1_822658_822835_+"; exonnum "5"; txlen "1417";
JAXUCZ010000028.1	ENSEMBL114_rn	exon	822658	822835	0.0166194103372984	+	.	gene_id "ENSRNOG00000075027"; transcript_id "ENSRNOG00000075027_tx_31"; exon_id "JAXUCZ010000028.1_822658_822835_+"; exonnum "7"; txlen "1739";
JAXUCZ010000028.1	ENSEMBL114_rn	exon	822658	822835	0.0166194103372984	+	.	gene_id "ENSRNOG00000075027"; transcript_id "ENSRNOG00000075027_tx_32"; exon_id "JAXUCZ010000028.1_822658_822835_+"; exonnum "9"; txlen "1659";
JAXUCZ010000028.1	ENSEMBL114_rn	exon	822658	822835	0.0166194103372984	+	.	gene_id "ENSRNOG00000075027"; transcript_id "ENSRNOG00000075027_tx_34"; exon_id "JAXUCZ010000028.1_822658_822835_+"; exonnum "11"; txlen "1929";
JAXUCZ010000028.1	ENSEMBL114_rn	exon	822658	822835	0.0166194103372984	+	.	gene_id "ENSRNOG00000075027"; transcript_id "ENSRNOG00000075027_tx_35"; exon_id "JAXUCZ010000028.1_822658_822835_+"; exonnum "7"; txlen "1648";
JAXUCZ010000028.1	ENSEMBL114_rn	exon	822658	822835	0.0166194103372984	+	.	gene_id "ENSRNOG00000075027"; transcript_id "ENSRNOG00000075027_tx_36"; exon_id "JAXUCZ010000028.1_822658_822835_+"; exonnum "9"; txlen "1970";
JAXUCZ010000028.1	ENSEMBL114_rn	exon	822658	822835	0.0166194103372984	+	.	gene_id "ENSRNOG00000075027"; transcript_id "ENSRNOG00000075027_tx_37"; exon_id "JAXUCZ010000028.1_822658_822835_+"; exonnum "10"; txlen "2045";
JAXUCZ010000028.1	ENSEMBL114_rn	exon	822658	822835	0.0132955282698387	+	.	gene_id "ENSRNOG00000075027"; transcript_id "ENSRNOG00000075027_tx_42"; exon_id "JAXUCZ010000028.1_822658_822835_+"; exonnum "6"; txlen "1794";
JAXUCZ010000028.1	ENSEMBL114_rn	exon	822658	822835	0.0132955282698387	+	.	gene_id "ENSRNOG00000075027"; transcript_id "ENSRNOG00000075027_tx_43"; exon_id "JAXUCZ010000028.1_822658_822835_+"; exonnum "8"; txlen "1753";
JAXUCZ010000028.1	ENSEMBL114_rn	exon	822658	822835	0.0132955282698387	+	.	gene_id "ENSRNOG00000075027"; transcript_id "ENSRNOG00000075027_tx_44"; exon_id "JAXUCZ010000028.1_822658_822835_+"; exonnum "6"; txlen "1577";
JAXUCZ010000028.1	ENSEMBL114_rn	exon	822658	822835	0.0132955282698387	+	.	gene_id "ENSRNOG00000075027"; transcript_id "ENSRNOG00000075027_tx_45"; exon_id "JAXUCZ010000028.1_822658_822835_+"; exonnum "7"; txlen "1869";
JAXUCZ010000028.1	ENSEMBL114_rn	exon	822658	822835	0.0132955282698387	+	.	gene_id "ENSRNOG00000075027"; transcript_id "ENSRNOG00000075027_tx_46"; exon_id "JAXUCZ010000028.1_822658_822835_+"; exonnum "7"; txlen "1652";
JAXUCZ010000028.1	ENSEMBL114_rn	exon	822658	822835	0.0132955282698387	+	.	gene_id "ENSRNOG00000075027"; transcript_id "ENSRNOG00000075027_tx_47"; exon_id "JAXUCZ010000028.1_822658_822835_+"; exonnum "4"; txlen "1352";
JAXUCZ010000028.1	ENSEMBL114_rn	exon	822658	822835	0.0132955282698387	+	.	gene_id "ENSRNOG00000075027"; transcript_id "ENSRNOG00000075027_tx_48"; exon_id "JAXUCZ010000028.1_822658_822835_+"; exonnum "6"; txlen "1583";
JAXUCZ010000028.1	ENSEMBL114_rn	exon	822658	822835	0.00664776413491934	+	.	gene_id "ENSRNOG00000075027"; transcript_id "ENSRNOG00000075027_tx_49"; exon_id "JAXUCZ010000028.1_822658_822835_+"; exonnum "12"; txlen "2248";
JAXUCZ010000028.1	ENSEMBL114_rn	exon	822658	822835	0.00664776413491934	+	.	gene_id "ENSRNOG00000075027"; transcript_id "ENSRNOG00000075027_tx_50"; exon_id "JAXUCZ010000028.1_822658_822835_+"; exonnum "12"; txlen "2263";
JAXUCZ010000028.1	ENSEMBL114_rn	exon	822658	822835	0.0179489631642822	+	.	gene_id "ENSRNOG00000075027"; transcript_id "ENSRNOG00000075027_tx_6"; exon_id "JAXUCZ010000028.1_822658_822835_+"; exonnum "6"; txlen "1779";
JAXUCZ010000028.1	ENSEMBL114_rn	exon	822658	822835	0.0179489631642822	+	.	gene_id "ENSRNOG00000075027"; transcript_id "ENSRNOG00000075027_tx_7"; exon_id "JAXUCZ010000028.1_822658_822835_+"; exonnum "8"; txlen "1738";
JAXUCZ010000028.1	ENSEMBL114_rn	exon	822658	822835	0.0179489631642822	+	.	gene_id "ENSRNOG00000075027"; transcript_id "ENSRNOG00000075027_tx_9"; exon_id "JAXUCZ010000028.1_822658_822835_+"; exonnum "7"; txlen "1854";
JAXUCZ010000028.1	ensembl	exon	825405	825615	0	+	.	gene_id "ENSRNOG00000075027"; gene_version "1"; transcript_id "ENSRNOT00000132307"; transcript_version "1"; exon_number "11"; gene_source "ensembl"; gene_biotype "lncRNA"; transcript_source "ensembl"; transcript_biotype "lncRNA"; exon_id "ENSRNOE00000776833"; exon_version "1";
JAXUCZ010000028.1	ENSEMBL114_rn	exon	825405	825615	0.0179489631642822	+	.	gene_id "ENSRNOG00000075027"; transcript_id "ENSRNOG00000075027_tx_11"; exon_id "JAXUCZ010000028.1_825405_825615_+"; exonnum "5"; txlen "1337";
JAXUCZ010000028.1	ENSEMBL114_rn	exon	825405	825615	0.0176165749575363	+	.	gene_id "ENSRNOG00000075027"; transcript_id "ENSRNOG00000075027_tx_15"; exon_id "JAXUCZ010000028.1_825405_825615_+"; exonnum "4"; txlen "1165";
JAXUCZ010000028.1	ENSEMBL114_rn	exon	825405	825615	0.0176165749575363	+	.	gene_id "ENSRNOG00000075027"; transcript_id "ENSRNOG00000075027_tx_16"; exon_id "JAXUCZ010000028.1_825405_825615_+"; exonnum "4"; txlen "948";
JAXUCZ010000028.1	ENSEMBL114_rn	exon	825405	825615	0.0169517985440443	+	.	gene_id "ENSRNOG00000075027"; transcript_id "ENSRNOG00000075027_tx_17"; exon_id "JAXUCZ010000028.1_825405_825615_+"; exonnum "7"; txlen "1257";
JAXUCZ010000028.1	ENSEMBL114_rn	exon	825405	825615	0.0169517985440443	+	.	gene_id "ENSRNOG00000075027"; transcript_id "ENSRNOG00000075027_tx_18"; exon_id "JAXUCZ010000028.1_825405_825615_+"; exonnum "4"; txlen "643";
JAXUCZ010000028.1	ENSEMBL114_rn	exon	825405	825615	0.0169517985440443	+	.	gene_id "ENSRNOG00000075027"; transcript_id "ENSRNOG00000075027_tx_19"; exon_id "JAXUCZ010000028.1_825405_825615_+"; exonnum "8"; txlen "1332";
JAXUCZ010000028.1	ENSEMBL114_rn	exon	825405	825615	0.0166194103372984	+	.	gene_id "ENSRNOG00000075027"; transcript_id "ENSRNOG00000075027_tx_20"; exon_id "JAXUCZ010000028.1_825405_825615_+"; exonnum "8"; txlen "1859";
JAXUCZ010000028.1	ENSEMBL114_rn	exon	825405	825615	0.0166194103372984	+	.	gene_id "ENSRNOG00000075027"; transcript_id "ENSRNOG00000075027_tx_21"; exon_id "JAXUCZ010000028.1_825405_825615_+"; exonnum "10"; txlen "1818";
JAXUCZ010000028.1	ENSEMBL114_rn	exon	825405	825615	0.0166194103372984	+	.	gene_id "ENSRNOG00000075027"; transcript_id "ENSRNOG00000075027_tx_23"; exon_id "JAXUCZ010000028.1_825405_825615_+"; exonnum "9"; txlen "1934";
JAXUCZ010000028.1	ENSEMBL114_rn	exon	825405	825615	0.0166194103372984	+	.	gene_id "ENSRNOG00000075027"; transcript_id "ENSRNOG00000075027_tx_24"; exon_id "JAXUCZ010000028.1_825405_825615_+"; exonnum "10"; txlen "2181";
JAXUCZ010000028.1	ENSEMBL114_rn	exon	825405	825615	0.0166194103372984	+	.	gene_id "ENSRNOG00000075027"; transcript_id "ENSRNOG00000075027_tx_25"; exon_id "JAXUCZ010000028.1_825405_825615_+"; exonnum "12"; txlen "2140";
JAXUCZ010000028.1	ENSEMBL114_rn	exon	825405	825615	0.0166194103372984	+	.	gene_id "ENSRNOG00000075027"; transcript_id "ENSRNOG00000075027_tx_26"; exon_id "JAXUCZ010000028.1_825405_825615_+"; exonnum "12"; txlen "1923";
JAXUCZ010000028.1	ENSEMBL114_rn	exon	825405	825615	0.0166194103372984	+	.	gene_id "ENSRNOG00000075027"; transcript_id "ENSRNOG00000075027_tx_29"; exon_id "JAXUCZ010000028.1_825405_825615_+"; exonnum "11"; txlen "2256";
JAXUCZ010000028.1	ENSEMBL114_rn	exon	825405	825615	0.0166194103372984	+	.	gene_id "ENSRNOG00000075027"; transcript_id "ENSRNOG00000075027_tx_30"; exon_id "JAXUCZ010000028.1_825405_825615_+"; exonnum "6"; txlen "1417";
JAXUCZ010000028.1	ENSEMBL114_rn	exon	825405	825615	0.0166194103372984	+	.	gene_id "ENSRNOG00000075027"; transcript_id "ENSRNOG00000075027_tx_31"; exon_id "JAXUCZ010000028.1_825405_825615_+"; exonnum "8"; txlen "1739";
JAXUCZ010000028.1	ENSEMBL114_rn	exon	825405	825615	0.0166194103372984	+	.	gene_id "ENSRNOG00000075027"; transcript_id "ENSRNOG00000075027_tx_32"; exon_id "JAXUCZ010000028.1_825405_825615_+"; exonnum "10"; txlen "1659";
JAXUCZ010000028.1	ENSEMBL114_rn	exon	825405	825615	0.0132955282698387	+	.	gene_id "ENSRNOG00000075027"; transcript_id "ENSRNOG00000075027_tx_42"; exon_id "JAXUCZ010000028.1_825405_825615_+"; exonnum "7"; txlen "1794";
JAXUCZ010000028.1	ENSEMBL114_rn	exon	825405	825615	0.0132955282698387	+	.	gene_id "ENSRNOG00000075027"; transcript_id "ENSRNOG00000075027_tx_43"; exon_id "JAXUCZ010000028.1_825405_825615_+"; exonnum "9"; txlen "1753";
JAXUCZ010000028.1	ENSEMBL114_rn	exon	825405	825615	0.0132955282698387	+	.	gene_id "ENSRNOG00000075027"; transcript_id "ENSRNOG00000075027_tx_44"; exon_id "JAXUCZ010000028.1_825405_825615_+"; exonnum "7"; txlen "1577";
JAXUCZ010000028.1	ENSEMBL114_rn	exon	825405	825615	0.0132955282698387	+	.	gene_id "ENSRNOG00000075027"; transcript_id "ENSRNOG00000075027_tx_45"; exon_id "JAXUCZ010000028.1_825405_825615_+"; exonnum "8"; txlen "1869";
JAXUCZ010000028.1	ENSEMBL114_rn	exon	825405	825615	0.0132955282698387	+	.	gene_id "ENSRNOG00000075027"; transcript_id "ENSRNOG00000075027_tx_46"; exon_id "JAXUCZ010000028.1_825405_825615_+"; exonnum "8"; txlen "1652";
JAXUCZ010000028.1	ENSEMBL114_rn	exon	825405	825615	0.0132955282698387	+	.	gene_id "ENSRNOG00000075027"; transcript_id "ENSRNOG00000075027_tx_47"; exon_id "JAXUCZ010000028.1_825405_825615_+"; exonnum "5"; txlen "1352";
JAXUCZ010000028.1	ENSEMBL114_rn	exon	825405	825615	0.00664776413491934	+	.	gene_id "ENSRNOG00000075027"; transcript_id "ENSRNOG00000075027_tx_49"; exon_id "JAXUCZ010000028.1_825405_825615_+"; exonnum "13"; txlen "2248";
JAXUCZ010000028.1	ENSEMBL114_rn	exon	825405	825615	0.00664776413491934	+	.	gene_id "ENSRNOG00000075027"; transcript_id "ENSRNOG00000075027_tx_50"; exon_id "JAXUCZ010000028.1_825405_825615_+"; exonnum "13"; txlen "2263";
JAXUCZ010000028.1	ENSEMBL114_rn	exon	825405	825615	0.0179489631642822	+	.	gene_id "ENSRNOG00000075027"; transcript_id "ENSRNOG00000075027_tx_6"; exon_id "JAXUCZ010000028.1_825405_825615_+"; exonnum "7"; txlen "1779";
JAXUCZ010000028.1	ENSEMBL114_rn	exon	825405	825615	0.0179489631642822	+	.	gene_id "ENSRNOG00000075027"; transcript_id "ENSRNOG00000075027_tx_7"; exon_id "JAXUCZ010000028.1_825405_825615_+"; exonnum "9"; txlen "1738";
JAXUCZ010000028.1	ENSEMBL114_rn	exon	825405	825615	0.0179489631642822	+	.	gene_id "ENSRNOG00000075027"; transcript_id "ENSRNOG00000075027_tx_9"; exon_id "JAXUCZ010000028.1_825405_825615_+"; exonnum "8"; txlen "1854";
JAXUCZ010000028.1	sraer114_ss	exon	826405	826439	0.0169517985440443	+	.	gene_id "ENSRNOG00000075027"; transcript_id "ENSRNOG00000075027_tx_17"; exon_id "JAXUCZ010000028.1_826405_826439_+"; exonnum "8"; txlen "1257";
JAXUCZ010000028.1	sraer114_ss	exon	826405	826439	0.0169517985440443	+	.	gene_id "ENSRNOG00000075027"; transcript_id "ENSRNOG00000075027_tx_18"; exon_id "JAXUCZ010000028.1_826405_826439_+"; exonnum "5"; txlen "643";
JAXUCZ010000028.1	sraer114_ss	exon	826405	826439	0.0169517985440443	+	.	gene_id "ENSRNOG00000075027"; transcript_id "ENSRNOG00000075027_tx_19"; exon_id "JAXUCZ010000028.1_826405_826439_+"; exonnum "9"; txlen "1332";
JAXUCZ010000028.1	sraer114_ss	exon	826405	826439	0.0166194103372984	+	.	gene_id "ENSRNOG00000075027"; transcript_id "ENSRNOG00000075027_tx_32"; exon_id "JAXUCZ010000028.1_826405_826439_+"; exonnum "11"; txlen "1659";
JAXUCZ010000028.1	ensembl	exon	830364	830526	0	+	.	gene_id "ENSRNOG00000075027"; gene_version "1"; transcript_id "ENSRNOT00000132307"; transcript_version "1"; exon_number "12"; gene_source "ensembl"; gene_biotype "lncRNA"; transcript_source "ensembl"; transcript_biotype "lncRNA"; exon_id "ENSRNOE00000717914"; exon_version "1";
JAXUCZ010000028.1	ENSEMBL114_rn	exon	830364	830526	0.0179489631642822	+	.	gene_id "ENSRNOG00000075027"; transcript_id "ENSRNOG00000075027_tx_11"; exon_id "JAXUCZ010000028.1_830364_830526_+"; exonnum "6"; txlen "1337";
JAXUCZ010000028.1	ENSEMBL114_rn	exon	830364	830526	0.0179489631642822	+	.	gene_id "ENSRNOG00000075027"; transcript_id "ENSRNOG00000075027_tx_12"; exon_id "JAXUCZ010000028.1_830364_830526_+"; exonnum "7"; txlen "1568";
JAXUCZ010000028.1	ENSEMBL114_rn	exon	830364	830526	0.0179489631642822	+	.	gene_id "ENSRNOG00000075027"; transcript_id "ENSRNOG00000075027_tx_13"; exon_id "JAXUCZ010000028.1_830364_830526_+"; exonnum "8"; txlen "1643";
JAXUCZ010000028.1	ENSEMBL114_rn	exon	830364	830526	0.0176165749575363	+	.	gene_id "ENSRNOG00000075027"; transcript_id "ENSRNOG00000075027_tx_15"; exon_id "JAXUCZ010000028.1_830364_830526_+"; exonnum "5"; txlen "1165";
JAXUCZ010000028.1	ENSEMBL114_rn	exon	830364	830526	0.0176165749575363	+	.	gene_id "ENSRNOG00000075027"; transcript_id "ENSRNOG00000075027_tx_16"; exon_id "JAXUCZ010000028.1_830364_830526_+"; exonnum "5"; txlen "948";
JAXUCZ010000028.1	ENSEMBL114_rn	exon	830364	830526	0.0166194103372984	+	.	gene_id "ENSRNOG00000075027"; transcript_id "ENSRNOG00000075027_tx_20"; exon_id "JAXUCZ010000028.1_830364_830526_+"; exonnum "9"; txlen "1859";
JAXUCZ010000028.1	ENSEMBL114_rn	exon	830364	830526	0.0166194103372984	+	.	gene_id "ENSRNOG00000075027"; transcript_id "ENSRNOG00000075027_tx_21"; exon_id "JAXUCZ010000028.1_830364_830526_+"; exonnum "11"; txlen "1818";
JAXUCZ010000028.1	ENSEMBL114_rn	exon	830364	830526	0.0166194103372984	+	.	gene_id "ENSRNOG00000075027"; transcript_id "ENSRNOG00000075027_tx_23"; exon_id "JAXUCZ010000028.1_830364_830526_+"; exonnum "10"; txlen "1934";
JAXUCZ010000028.1	ENSEMBL114_rn	exon	830364	830526	0.0166194103372984	+	.	gene_id "ENSRNOG00000075027"; transcript_id "ENSRNOG00000075027_tx_24"; exon_id "JAXUCZ010000028.1_830364_830526_+"; exonnum "11"; txlen "2181";
JAXUCZ010000028.1	ENSEMBL114_rn	exon	830364	830526	0.0166194103372984	+	.	gene_id "ENSRNOG00000075027"; transcript_id "ENSRNOG00000075027_tx_25"; exon_id "JAXUCZ010000028.1_830364_830526_+"; exonnum "13"; txlen "2140";
JAXUCZ010000028.1	ENSEMBL114_rn	exon	830364	830526	0.0166194103372984	+	.	gene_id "ENSRNOG00000075027"; transcript_id "ENSRNOG00000075027_tx_26"; exon_id "JAXUCZ010000028.1_830364_830526_+"; exonnum "13"; txlen "1923";
JAXUCZ010000028.1	ENSEMBL114_rn	exon	830364	830526	0.0166194103372984	+	.	gene_id "ENSRNOG00000075027"; transcript_id "ENSRNOG00000075027_tx_29"; exon_id "JAXUCZ010000028.1_830364_830526_+"; exonnum "12"; txlen "2256";
JAXUCZ010000028.1	ENSEMBL114_rn	exon	830364	830526	0.0166194103372984	+	.	gene_id "ENSRNOG00000075027"; transcript_id "ENSRNOG00000075027_tx_30"; exon_id "JAXUCZ010000028.1_830364_830526_+"; exonnum "7"; txlen "1417";
JAXUCZ010000028.1	ENSEMBL114_rn	exon	830364	830526	0.0166194103372984	+	.	gene_id "ENSRNOG00000075027"; transcript_id "ENSRNOG00000075027_tx_31"; exon_id "JAXUCZ010000028.1_830364_830526_+"; exonnum "9"; txlen "1739";
JAXUCZ010000028.1	ENSEMBL114_rn	exon	830364	830526	0.0166194103372984	+	.	gene_id "ENSRNOG00000075027"; transcript_id "ENSRNOG00000075027_tx_34"; exon_id "JAXUCZ010000028.1_830364_830526_+"; exonnum "12"; txlen "1929";
JAXUCZ010000028.1	ENSEMBL114_rn	exon	830364	830526	0.0166194103372984	+	.	gene_id "ENSRNOG00000075027"; transcript_id "ENSRNOG00000075027_tx_35"; exon_id "JAXUCZ010000028.1_830364_830526_+"; exonnum "8"; txlen "1648";
JAXUCZ010000028.1	ENSEMBL114_rn	exon	830364	830526	0.0166194103372984	+	.	gene_id "ENSRNOG00000075027"; transcript_id "ENSRNOG00000075027_tx_36"; exon_id "JAXUCZ010000028.1_830364_830526_+"; exonnum "10"; txlen "1970";
JAXUCZ010000028.1	ENSEMBL114_rn	exon	830364	830526	0.0166194103372984	+	.	gene_id "ENSRNOG00000075027"; transcript_id "ENSRNOG00000075027_tx_37"; exon_id "JAXUCZ010000028.1_830364_830526_+"; exonnum "11"; txlen "2045";
JAXUCZ010000028.1	ENSEMBL114_rn	exon	830364	830526	0.0132955282698387	+	.	gene_id "ENSRNOG00000075027"; transcript_id "ENSRNOG00000075027_tx_42"; exon_id "JAXUCZ010000028.1_830364_830526_+"; exonnum "8"; txlen "1794";
JAXUCZ010000028.1	ENSEMBL114_rn	exon	830364	830526	0.0132955282698387	+	.	gene_id "ENSRNOG00000075027"; transcript_id "ENSRNOG00000075027_tx_43"; exon_id "JAXUCZ010000028.1_830364_830526_+"; exonnum "10"; txlen "1753";
JAXUCZ010000028.1	ENSEMBL114_rn	exon	830364	830526	0.0132955282698387	+	.	gene_id "ENSRNOG00000075027"; transcript_id "ENSRNOG00000075027_tx_44"; exon_id "JAXUCZ010000028.1_830364_830526_+"; exonnum "8"; txlen "1577";
JAXUCZ010000028.1	ENSEMBL114_rn	exon	830364	830526	0.0132955282698387	+	.	gene_id "ENSRNOG00000075027"; transcript_id "ENSRNOG00000075027_tx_45"; exon_id "JAXUCZ010000028.1_830364_830526_+"; exonnum "9"; txlen "1869";
JAXUCZ010000028.1	ENSEMBL114_rn	exon	830364	830526	0.0132955282698387	+	.	gene_id "ENSRNOG00000075027"; transcript_id "ENSRNOG00000075027_tx_46"; exon_id "JAXUCZ010000028.1_830364_830526_+"; exonnum "9"; txlen "1652";
JAXUCZ010000028.1	ENSEMBL114_rn	exon	830364	830526	0.0132955282698387	+	.	gene_id "ENSRNOG00000075027"; transcript_id "ENSRNOG00000075027_tx_47"; exon_id "JAXUCZ010000028.1_830364_830526_+"; exonnum "6"; txlen "1352";
JAXUCZ010000028.1	ENSEMBL114_rn	exon	830364	830526	0.0132955282698387	+	.	gene_id "ENSRNOG00000075027"; transcript_id "ENSRNOG00000075027_tx_48"; exon_id "JAXUCZ010000028.1_830364_830526_+"; exonnum "7"; txlen "1583";
JAXUCZ010000028.1	ENSEMBL114_rn	exon	830364	830526	0.00664776413491934	+	.	gene_id "ENSRNOG00000075027"; transcript_id "ENSRNOG00000075027_tx_49"; exon_id "JAXUCZ010000028.1_830364_830526_+"; exonnum "14"; txlen "2248";
JAXUCZ010000028.1	ENSEMBL114_rn	exon	830364	830526	0.00664776413491934	+	.	gene_id "ENSRNOG00000075027"; transcript_id "ENSRNOG00000075027_tx_50"; exon_id "JAXUCZ010000028.1_830364_830526_+"; exonnum "14"; txlen "2263";
JAXUCZ010000028.1	ENSEMBL114_rn	exon	830364	830526	0.0179489631642822	+	.	gene_id "ENSRNOG00000075027"; transcript_id "ENSRNOG00000075027_tx_6"; exon_id "JAXUCZ010000028.1_830364_830526_+"; exonnum "8"; txlen "1779";
JAXUCZ010000028.1	ENSEMBL114_rn	exon	830364	830526	0.0179489631642822	+	.	gene_id "ENSRNOG00000075027"; transcript_id "ENSRNOG00000075027_tx_7"; exon_id "JAXUCZ010000028.1_830364_830526_+"; exonnum "10"; txlen "1738";
JAXUCZ010000028.1	ENSEMBL114_rn	exon	830364	830526	0.0179489631642822	+	.	gene_id "ENSRNOG00000075027"; transcript_id "ENSRNOG00000075027_tx_9"; exon_id "JAXUCZ010000028.1_830364_830526_+"; exonnum "9"; txlen "1854";
JAXUCZ010000028.1	ensembl	exon	832780	832956	0	+	.	gene_id "ENSRNOG00000075027"; gene_version "1"; transcript_id "ENSRNOT00000132307"; transcript_version "1"; exon_number "13"; gene_source "ensembl"; gene_biotype "lncRNA"; transcript_source "ensembl"; transcript_biotype "lncRNA"; exon_id "ENSRNOE00000806297"; exon_version "1";
JAXUCZ010000028.1	ENSEMBL114_rn	exon	832780	832956	0.0176165749575363	+	.	gene_id "ENSRNOG00000075027"; transcript_id "ENSRNOG00000075027_tx_16"; exon_id "JAXUCZ010000028.1_832780_832956_+"; exonnum "6"; txlen "948";
JAXUCZ010000028.1	ENSEMBL114_rn	exon	832780	832956	0.0166194103372984	+	.	gene_id "ENSRNOG00000075027"; transcript_id "ENSRNOG00000075027_tx_26"; exon_id "JAXUCZ010000028.1_832780_832956_+"; exonnum "14"; txlen "1923";
JAXUCZ010000028.1	ENSEMBL114_rn	exon	832780	832956	0.0132955282698387	+	.	gene_id "ENSRNOG00000075027"; transcript_id "ENSRNOG00000075027_tx_44"; exon_id "JAXUCZ010000028.1_832780_832956_+"; exonnum "9"; txlen "1577";
JAXUCZ010000028.1	ENSEMBL114_rn	exon	832780	832956	0.0132955282698387	+	.	gene_id "ENSRNOG00000075027"; transcript_id "ENSRNOG00000075027_tx_46"; exon_id "JAXUCZ010000028.1_832780_832956_+"; exonnum "10"; txlen "1652";
JAXUCZ010000028.1	ensembl	exon	833341	833957	0	+	.	gene_id "ENSRNOG00000075027"; gene_version "1"; transcript_id "ENSRNOT00000132307"; transcript_version "1"; exon_number "14"; gene_source "ensembl"; gene_biotype "lncRNA"; transcript_source "ensembl"; transcript_biotype "lncRNA"; exon_id "ENSRNOE00000726861"; exon_version "1";
JAXUCZ010000028.1	sraer114_ss	exon	833371	833764	0.0179489631642822	+	.	gene_id "ENSRNOG00000075027"; transcript_id "ENSRNOG00000075027_tx_11"; exon_id "JAXUCZ010000028.1_833371_833764_+"; exonnum "7"; txlen "1337";
JAXUCZ010000028.1	sraer114_ss	exon	833371	833764	0.0179489631642822	+	.	gene_id "ENSRNOG00000075027"; transcript_id "ENSRNOG00000075027_tx_12"; exon_id "JAXUCZ010000028.1_833371_833764_+"; exonnum "8"; txlen "1568";
JAXUCZ010000028.1	sraer114_ss	exon	833371	833764	0.0179489631642822	+	.	gene_id "ENSRNOG00000075027"; transcript_id "ENSRNOG00000075027_tx_13"; exon_id "JAXUCZ010000028.1_833371_833764_+"; exonnum "9"; txlen "1643";
JAXUCZ010000028.1	sraer114_ss	exon	833371	833764	0.0176165749575363	+	.	gene_id "ENSRNOG00000075027"; transcript_id "ENSRNOG00000075027_tx_15"; exon_id "JAXUCZ010000028.1_833371_833764_+"; exonnum "6"; txlen "1165";
JAXUCZ010000028.1	sraer114_ss	exon	833371	833764	0.0166194103372984	+	.	gene_id "ENSRNOG00000075027"; transcript_id "ENSRNOG00000075027_tx_20"; exon_id "JAXUCZ010000028.1_833371_833764_+"; exonnum "10"; txlen "1859";
JAXUCZ010000028.1	sraer114_ss	exon	833371	833764	0.0166194103372984	+	.	gene_id "ENSRNOG00000075027"; transcript_id "ENSRNOG00000075027_tx_21"; exon_id "JAXUCZ010000028.1_833371_833764_+"; exonnum "12"; txlen "1818";
JAXUCZ010000028.1	sraer114_ss	exon	833371	833764	0.0166194103372984	+	.	gene_id "ENSRNOG00000075027"; transcript_id "ENSRNOG00000075027_tx_23"; exon_id "JAXUCZ010000028.1_833371_833764_+"; exonnum "11"; txlen "1934";
JAXUCZ010000028.1	sraer114_ss	exon	833371	833764	0.0166194103372984	+	.	gene_id "ENSRNOG00000075027"; transcript_id "ENSRNOG00000075027_tx_24"; exon_id "JAXUCZ010000028.1_833371_833764_+"; exonnum "12"; txlen "2181";
JAXUCZ010000028.1	sraer114_ss	exon	833371	833764	0.0166194103372984	+	.	gene_id "ENSRNOG00000075027"; transcript_id "ENSRNOG00000075027_tx_25"; exon_id "JAXUCZ010000028.1_833371_833764_+"; exonnum "14"; txlen "2140";
JAXUCZ010000028.1	sraer114_ss	exon	833371	833764	0.0166194103372984	+	.	gene_id "ENSRNOG00000075027"; transcript_id "ENSRNOG00000075027_tx_29"; exon_id "JAXUCZ010000028.1_833371_833764_+"; exonnum "13"; txlen "2256";
JAXUCZ010000028.1	sraer114_ss	exon	833371	833764	0.0166194103372984	+	.	gene_id "ENSRNOG00000075027"; transcript_id "ENSRNOG00000075027_tx_30"; exon_id "JAXUCZ010000028.1_833371_833764_+"; exonnum "8"; txlen "1417";
JAXUCZ010000028.1	sraer114_ss	exon	833371	833764	0.0166194103372984	+	.	gene_id "ENSRNOG00000075027"; transcript_id "ENSRNOG00000075027_tx_31"; exon_id "JAXUCZ010000028.1_833371_833764_+"; exonnum "10"; txlen "1739";
JAXUCZ010000028.1	sraer114_ss	exon	833371	833764	0.0166194103372984	+	.	gene_id "ENSRNOG00000075027"; transcript_id "ENSRNOG00000075027_tx_34"; exon_id "JAXUCZ010000028.1_833371_833764_+"; exonnum "13"; txlen "1929";
JAXUCZ010000028.1	sraer114_ss	exon	833371	833764	0.0166194103372984	+	.	gene_id "ENSRNOG00000075027"; transcript_id "ENSRNOG00000075027_tx_35"; exon_id "JAXUCZ010000028.1_833371_833764_+"; exonnum "9"; txlen "1648";
JAXUCZ010000028.1	sraer114_ss	exon	833371	833764	0.0166194103372984	+	.	gene_id "ENSRNOG00000075027"; transcript_id "ENSRNOG00000075027_tx_36"; exon_id "JAXUCZ010000028.1_833371_833764_+"; exonnum "11"; txlen "1970";
JAXUCZ010000028.1	sraer114_ss	exon	833371	833764	0.0166194103372984	+	.	gene_id "ENSRNOG00000075027"; transcript_id "ENSRNOG00000075027_tx_37"; exon_id "JAXUCZ010000028.1_833371_833764_+"; exonnum "12"; txlen "2045";
JAXUCZ010000028.1	sraer114_ss	exon	833371	833764	0.0132955282698387	+	.	gene_id "ENSRNOG00000075027"; transcript_id "ENSRNOG00000075027_tx_42"; exon_id "JAXUCZ010000028.1_833371_833764_+"; exonnum "9"; txlen "1794";
JAXUCZ010000028.1	sraer114_ss	exon	833371	833764	0.0132955282698387	+	.	gene_id "ENSRNOG00000075027"; transcript_id "ENSRNOG00000075027_tx_43"; exon_id "JAXUCZ010000028.1_833371_833764_+"; exonnum "11"; txlen "1753";
JAXUCZ010000028.1	sraer114_ss	exon	833371	833764	0.0132955282698387	+	.	gene_id "ENSRNOG00000075027"; transcript_id "ENSRNOG00000075027_tx_45"; exon_id "JAXUCZ010000028.1_833371_833764_+"; exonnum "10"; txlen "1869";
JAXUCZ010000028.1	sraer114_ss	exon	833371	833764	0.0132955282698387	+	.	gene_id "ENSRNOG00000075027"; transcript_id "ENSRNOG00000075027_tx_47"; exon_id "JAXUCZ010000028.1_833371_833764_+"; exonnum "7"; txlen "1352";
JAXUCZ010000028.1	sraer114_ss	exon	833371	833764	0.0132955282698387	+	.	gene_id "ENSRNOG00000075027"; transcript_id "ENSRNOG00000075027_tx_48"; exon_id "JAXUCZ010000028.1_833371_833764_+"; exonnum "8"; txlen "1583";
JAXUCZ010000028.1	sraer114_ss	exon	833371	833764	0.00664776413491934	+	.	gene_id "ENSRNOG00000075027"; transcript_id "ENSRNOG00000075027_tx_49"; exon_id "JAXUCZ010000028.1_833371_833764_+"; exonnum "15"; txlen "2248";
JAXUCZ010000028.1	sraer114_ss	exon	833371	833764	0.00664776413491934	+	.	gene_id "ENSRNOG00000075027"; transcript_id "ENSRNOG00000075027_tx_50"; exon_id "JAXUCZ010000028.1_833371_833764_+"; exonnum "15"; txlen "2263";
JAXUCZ010000028.1	sraer114_ss	exon	833371	833764	0.0179489631642822	+	.	gene_id "ENSRNOG00000075027"; transcript_id "ENSRNOG00000075027_tx_6"; exon_id "JAXUCZ010000028.1_833371_833764_+"; exonnum "9"; txlen "1779";
JAXUCZ010000028.1	sraer114_ss	exon	833371	833764	0.0179489631642822	+	.	gene_id "ENSRNOG00000075027"; transcript_id "ENSRNOG00000075027_tx_7"; exon_id "JAXUCZ010000028.1_833371_833764_+"; exonnum "11"; txlen "1738";
JAXUCZ010000028.1	sraer114_ss	exon	833371	833764	0.0179489631642822	+	.	gene_id "ENSRNOG00000075027"; transcript_id "ENSRNOG00000075027_tx_9"; exon_id "JAXUCZ010000028.1_833371_833764_+"; exonnum "10"; txlen "1854";
JAXUCZ010000028.1	ensembl	exon	862373	862567	0	+	.	gene_id "ENSRNOG00000079450"; gene_version "1"; transcript_id "ENSRNOT00000138895"; transcript_version "1"; exon_number "1"; gene_source "ensembl"; gene_biotype "lncRNA"; transcript_source "ensembl"; transcript_biotype "lncRNA"; exon_id "ENSRNOE00000700080"; exon_version "1";
JAXUCZ010000028.1	ensembl	gene	862373	882106	0	+	.	gene_id "ENSRNOG00000079450"; gene_version "1"; gene_source "ensembl"; gene_biotype "lncRNA";
JAXUCZ010000028.1	ensembl	transcript	862373	882106	0	+	.	gene_id "ENSRNOG00000079450"; gene_version "1"; transcript_id "ENSRNOT00000138895"; transcript_version "1"; gene_source "ensembl"; gene_biotype "lncRNA"; transcript_source "ensembl"; transcript_biotype "lncRNA";
JAXUCZ010000028.1	ensembl	exon	864318	864736	0	+	.	gene_id "ENSRNOG00000079450"; gene_version "1"; transcript_id "ENSRNOT00000165172"; transcript_version "1"; exon_number "1"; gene_source "ensembl"; gene_biotype "lncRNA"; transcript_source "ensembl"; transcript_biotype "lncRNA"; exon_id "ENSRNOE00000699081"; exon_version "1"; tag "Ensembl_canonical";
JAXUCZ010000028.1	ensembl	transcript	864318	882106	0	+	.	gene_id "ENSRNOG00000079450"; gene_version "1"; transcript_id "ENSRNOT00000165172"; transcript_version "1"; gene_source "ensembl"; gene_biotype "lncRNA"; transcript_source "ensembl"; transcript_biotype "lncRNA"; tag "Ensembl_canonical";
JAXUCZ010000028.1	ensembl	exon	871257	871392	0	+	.	gene_id "ENSRNOG00000079450"; gene_version "1"; transcript_id "ENSRNOT00000138895"; transcript_version "1"; exon_number "2"; gene_source "ensembl"; gene_biotype "lncRNA"; transcript_source "ensembl"; transcript_biotype "lncRNA"; exon_id "ENSRNOE00000802252"; exon_version "1";
JAXUCZ010000028.1	ensembl	exon	871257	871392	0	+	.	gene_id "ENSRNOG00000079450"; gene_version "1"; transcript_id "ENSRNOT00000165172"; transcript_version "1"; exon_number "2"; gene_source "ensembl"; gene_biotype "lncRNA"; transcript_source "ensembl"; transcript_biotype "lncRNA"; exon_id "ENSRNOE00000802252"; exon_version "1"; tag "Ensembl_canonical";
JAXUCZ010000028.1	ensembl	exon	873800	873914	0	+	.	gene_id "ENSRNOG00000079450"; gene_version "1"; transcript_id "ENSRNOT00000150908"; transcript_version "1"; exon_number "1"; gene_source "ensembl"; gene_biotype "lncRNA"; transcript_source "ensembl"; transcript_biotype "lncRNA"; exon_id "ENSRNOE00000705788"; exon_version "1";
JAXUCZ010000028.1	ensembl	transcript	873800	882106	0	+	.	gene_id "ENSRNOG00000079450"; gene_version "1"; transcript_id "ENSRNOT00000150908"; transcript_version "1"; gene_source "ensembl"; gene_biotype "lncRNA"; transcript_source "ensembl"; transcript_biotype "lncRNA";
JAXUCZ010000028.1	ensembl	exon	874487	874544	0	+	.	gene_id "ENSRNOG00000079450"; gene_version "1"; transcript_id "ENSRNOT00000138895"; transcript_version "1"; exon_number "3"; gene_source "ensembl"; gene_biotype "lncRNA"; transcript_source "ensembl"; transcript_biotype "lncRNA"; exon_id "ENSRNOE00000806083"; exon_version "1";
JAXUCZ010000028.1	ensembl	exon	874487	874544	0	+	.	gene_id "ENSRNOG00000079450"; gene_version "1"; transcript_id "ENSRNOT00000150908"; transcript_version "1"; exon_number "2"; gene_source "ensembl"; gene_biotype "lncRNA"; transcript_source "ensembl"; transcript_biotype "lncRNA"; exon_id "ENSRNOE00000806083"; exon_version "1";
JAXUCZ010000028.1	ensembl	exon	880594	882106	0	+	.	gene_id "ENSRNOG00000079450"; gene_version "1"; transcript_id "ENSRNOT00000138895"; transcript_version "1"; exon_number "4"; gene_source "ensembl"; gene_biotype "lncRNA"; transcript_source "ensembl"; transcript_biotype "lncRNA"; exon_id "ENSRNOE00000693559"; exon_version "1";
JAXUCZ010000028.1	ensembl	exon	880594	882106	0	+	.	gene_id "ENSRNOG00000079450"; gene_version "1"; transcript_id "ENSRNOT00000165172"; transcript_version "1"; exon_number "3"; gene_source "ensembl"; gene_biotype "lncRNA"; transcript_source "ensembl"; transcript_biotype "lncRNA"; exon_id "ENSRNOE00000693559"; exon_version "1"; tag "Ensembl_canonical";
JAXUCZ010000028.1	ensembl	exon	880594	882106	0	+	.	gene_id "ENSRNOG00000079450"; gene_version "1"; transcript_id "ENSRNOT00000150908"; transcript_version "1"; exon_number "3"; gene_source "ensembl"; gene_biotype "lncRNA"; transcript_source "ensembl"; transcript_biotype "lncRNA"; exon_id "ENSRNOE00000693559"; exon_version "1";
JAXUCZ010000028.1	sraer114_es	exon	904261	904431	0.0176165749575363	+	.	gene_id "ENSRNOG00000062265"; transcript_id "ENSRNOG00000062265_tx_2"; exon_id "JAXUCZ010000028.1_904261_904431_+"; exonnum "1"; txlen "580";
JAXUCZ010000028.1	sraer114_es	exon	904261	904431	0.0162870221305524	+	.	gene_id "ENSRNOG00000062265"; transcript_id "ENSRNOG00000062265_tx_3"; exon_id "JAXUCZ010000028.1_904261_904431_+"; exonnum "1"; txlen "828";
JAXUCZ010000028.1	sraer114_ss	exon	904588	904996	0.0176165749575363	+	.	gene_id "ENSRNOG00000062265"; transcript_id "ENSRNOG00000062265_tx_2"; exon_id "JAXUCZ010000028.1_904588_904996_+"; exonnum "2"; txlen "580";
JAXUCZ010000028.1	ensembl	exon	910449	910614	0	+	.	gene_id "ENSRNOG00000062265"; gene_version "3"; transcript_id "ENSRNOT00000093208"; transcript_version "3"; exon_number "1"; gene_name "AABR07034262.1"; gene_source "ensembl"; gene_biotype "lncRNA"; transcript_name "AABR07034262.1-201"; transcript_source "ensembl"; transcript_biotype "lncRNA"; exon_id "ENSRNOE00000665021"; exon_version "2";
JAXUCZ010000028.1	ensembl	exon	910449	910614	0	+	.	gene_id "ENSRNOG00000062265"; gene_version "3"; transcript_id "ENSRNOT00000127309"; transcript_version "1"; exon_number "1"; gene_name "AABR07034262.1"; gene_source "ensembl"; gene_biotype "lncRNA"; transcript_name "AABR07034262.1-202"; transcript_source "ensembl"; transcript_biotype "lncRNA"; exon_id "ENSRNOE00000665021"; exon_version "2"; tag "Ensembl_canonical";
JAXUCZ010000028.1	ensembl	transcript	910449	952591	0	+	.	gene_id "ENSRNOG00000062265"; gene_version "3"; transcript_id "ENSRNOT00000127309"; transcript_version "1"; gene_name "AABR07034262.1"; gene_source "ensembl"; gene_biotype "lncRNA"; transcript_name "AABR07034262.1-202"; transcript_source "ensembl"; transcript_biotype "lncRNA"; tag "Ensembl_canonical";
JAXUCZ010000028.1	ensembl	gene	910449	989594	0	+	.	gene_id "ENSRNOG00000062265"; gene_version "3"; gene_name "AABR07034262.1"; gene_source "ensembl"; gene_biotype "lncRNA";
JAXUCZ010000028.1	ensembl	transcript	910449	989594	0	+	.	gene_id "ENSRNOG00000062265"; gene_version "3"; transcript_id "ENSRNOT00000093208"; transcript_version "3"; gene_name "AABR07034262.1"; gene_source "ensembl"; gene_biotype "lncRNA"; transcript_name "AABR07034262.1-201"; transcript_source "ensembl"; transcript_biotype "lncRNA";
JAXUCZ010000028.1	ensembl	exon	948967	949071	0	+	.	gene_id "ENSRNOG00000062265"; gene_version "3"; transcript_id "ENSRNOT00000093208"; transcript_version "3"; exon_number "2"; gene_name "AABR07034262.1"; gene_source "ensembl"; gene_biotype "lncRNA"; transcript_name "AABR07034262.1-201"; transcript_source "ensembl"; transcript_biotype "lncRNA"; exon_id "ENSRNOE00000664363"; exon_version "1";
JAXUCZ010000028.1	ensembl	exon	948967	949071	0	+	.	gene_id "ENSRNOG00000062265"; gene_version "3"; transcript_id "ENSRNOT00000127309"; transcript_version "1"; exon_number "2"; gene_name "AABR07034262.1"; gene_source "ensembl"; gene_biotype "lncRNA"; transcript_name "AABR07034262.1-202"; transcript_source "ensembl"; transcript_biotype "lncRNA"; exon_id "ENSRNOE00000664363"; exon_version "1"; tag "Ensembl_canonical";
JAXUCZ010000028.1	ENSEMBL114_rn	exon	948967	949071	0.0162870221305524	+	.	gene_id "ENSRNOG00000062265"; transcript_id "ENSRNOG00000062265_tx_3"; exon_id "JAXUCZ010000028.1_948967_949071_+"; exonnum "2"; txlen "828";
JAXUCZ010000028.1	ensembl	exon	952040	952591	0	+	.	gene_id "ENSRNOG00000062265"; gene_version "3"; transcript_id "ENSRNOT00000127309"; transcript_version "1"; exon_number "3"; gene_name "AABR07034262.1"; gene_source "ensembl"; gene_biotype "lncRNA"; transcript_name "AABR07034262.1-202"; transcript_source "ensembl"; transcript_biotype "lncRNA"; exon_id "ENSRNOE00000791791"; exon_version "1"; tag "Ensembl_canonical";
JAXUCZ010000028.1	ENSEMBL114_rn	exon	952040	952591	0.0162870221305524	+	.	gene_id "ENSRNOG00000062265"; transcript_id "ENSRNOG00000062265_tx_3"; exon_id "JAXUCZ010000028.1_952040_952591_+"; exonnum "3"; txlen "828";
JAXUCZ010000028.1	ensembl	exon	989510	989594	0	+	.	gene_id "ENSRNOG00000062265"; gene_version "3"; transcript_id "ENSRNOT00000093208"; transcript_version "3"; exon_number "3"; gene_name "AABR07034262.1"; gene_source "ensembl"; gene_biotype "lncRNA"; transcript_name "AABR07034262.1-201"; transcript_source "ensembl"; transcript_biotype "lncRNA"; exon_id "ENSRNOE00000793805"; exon_version "1";
JAXUCZ010000028.1	ensembl	exon	1198376	1198395	0	+	.	gene_id "ENSRNOG00000078060"; gene_version "1"; transcript_id "ENSRNOT00000163417"; transcript_version "1"; exon_number "1"; gene_source "ensembl"; gene_biotype "lncRNA"; transcript_source "ensembl"; transcript_biotype "lncRNA"; exon_id "ENSRNOE00000678138"; exon_version "1"; tag "Ensembl_canonical";
JAXUCZ010000028.1	ensembl	gene	1198376	1203949	0	+	.	gene_id "ENSRNOG00000078060"; gene_version "1"; gene_source "ensembl"; gene_biotype "lncRNA";
JAXUCZ010000028.1	ensembl	transcript	1198376	1203949	0	+	.	gene_id "ENSRNOG00000078060"; gene_version "1"; transcript_id "ENSRNOT00000163417"; transcript_version "1"; gene_source "ensembl"; gene_biotype "lncRNA"; transcript_source "ensembl"; transcript_biotype "lncRNA"; tag "Ensembl_canonical";
JAXUCZ010000028.1	ensembl	exon	1201073	1201280	0	+	.	gene_id "ENSRNOG00000078060"; gene_version "1"; transcript_id "ENSRNOT00000163417"; transcript_version "1"; exon_number "2"; gene_source "ensembl"; gene_biotype "lncRNA"; transcript_source "ensembl"; transcript_biotype "lncRNA"; exon_id "ENSRNOE00000797936"; exon_version "1"; tag "Ensembl_canonical";
JAXUCZ010000028.1	ensembl	exon	1203840	1203949	0	+	.	gene_id "ENSRNOG00000078060"; gene_version "1"; transcript_id "ENSRNOT00000163417"; transcript_version "1"; exon_number "3"; gene_source "ensembl"; gene_biotype "lncRNA"; transcript_source "ensembl"; transcript_biotype "lncRNA"; exon_id "ENSRNOE00000797589"; exon_version "1"; tag "Ensembl_canonical";
JAXUCZ010000028.1	ensembl	exon	1224634	1224952	0	+	.	gene_id "ENSRNOG00000063513"; gene_version "2"; transcript_id "ENSRNOT00000127699"; transcript_version "1"; exon_number "1"; gene_source "ensembl"; gene_biotype "lncRNA"; transcript_source "ensembl"; transcript_biotype "lncRNA"; exon_id "ENSRNOE00000761905"; exon_version "1";
JAXUCZ010000028.1	ensembl	transcript	1224634	1225739	0	+	.	gene_id "ENSRNOG00000063513"; gene_version "2"; transcript_id "ENSRNOT00000127699"; transcript_version "1"; gene_source "ensembl"; gene_biotype "lncRNA"; transcript_source "ensembl"; transcript_biotype "lncRNA";
JAXUCZ010000028.1	ensembl	gene	1224634	1231178	0	+	.	gene_id "ENSRNOG00000063513"; gene_version "2"; gene_source "ensembl"; gene_biotype "lncRNA";
JAXUCZ010000028.1	ensembl	exon	1224646	1224952	0	+	.	gene_id "ENSRNOG00000063513"; gene_version "2"; transcript_id "ENSRNOT00000168723"; transcript_version "1"; exon_number "1"; gene_source "ensembl"; gene_biotype "lncRNA"; transcript_source "ensembl"; transcript_biotype "lncRNA"; exon_id "ENSRNOE00000807463"; exon_version "1";
JAXUCZ010000028.1	ensembl	transcript	1224646	1228666	0	+	.	gene_id "ENSRNOG00000063513"; gene_version "2"; transcript_id "ENSRNOT00000168723"; transcript_version "1"; gene_source "ensembl"; gene_biotype "lncRNA"; transcript_source "ensembl"; transcript_biotype "lncRNA";
JAXUCZ010000028.1	ensembl	exon	1224701	1225613	0	+	.	gene_id "ENSRNOG00000063513"; gene_version "2"; transcript_id "ENSRNOT00000153354"; transcript_version "1"; exon_number "1"; gene_source "ensembl"; gene_biotype "lncRNA"; transcript_source "ensembl"; transcript_biotype "lncRNA"; exon_id "ENSRNOE00000676149"; exon_version "1";
JAXUCZ010000028.1	ensembl	transcript	1224701	1228608	0	+	.	gene_id "ENSRNOG00000063513"; gene_version "2"; transcript_id "ENSRNOT00000153354"; transcript_version "1"; gene_source "ensembl"; gene_biotype "lncRNA"; transcript_source "ensembl"; transcript_biotype "lncRNA";
JAXUCZ010000028.1	ensembl	exon	1224726	1225613	0	+	.	gene_id "ENSRNOG00000063513"; gene_version "2"; transcript_id "ENSRNOT00000124224"; transcript_version "1"; exon_number "1"; gene_source "ensembl"; gene_biotype "lncRNA"; transcript_source "ensembl"; transcript_biotype "lncRNA"; exon_id "ENSRNOE00000800159"; exon_version "1"; tag "Ensembl_canonical";
JAXUCZ010000028.1	ensembl	transcript	1224726	1230241	0	+	.	gene_id "ENSRNOG00000063513"; gene_version "2"; transcript_id "ENSRNOT00000124224"; transcript_version "1"; gene_source "ensembl"; gene_biotype "lncRNA"; transcript_source "ensembl"; transcript_biotype "lncRNA"; tag "Ensembl_canonical";
JAXUCZ010000028.1	ensembl	exon	1224844	1224952	0	+	.	gene_id "ENSRNOG00000063513"; gene_version "2"; transcript_id "ENSRNOT00000122701"; transcript_version "1"; exon_number "1"; gene_source "ensembl"; gene_biotype "lncRNA"; transcript_source "ensembl"; transcript_biotype "lncRNA"; exon_id "ENSRNOE00000810439"; exon_version "1";
JAXUCZ010000028.1	ensembl	transcript	1224844	1231178	0	+	.	gene_id "ENSRNOG00000063513"; gene_version "2"; transcript_id "ENSRNOT00000122701"; transcript_version "1"; gene_source "ensembl"; gene_biotype "lncRNA"; transcript_source "ensembl"; transcript_biotype "lncRNA";
JAXUCZ010000028.1	ensembl	exon	1225204	1225613	0	+	.	gene_id "ENSRNOG00000063513"; gene_version "2"; transcript_id "ENSRNOT00000123930"; transcript_version "1"; exon_number "1"; gene_source "ensembl"; gene_biotype "lncRNA"; transcript_source "ensembl"; transcript_biotype "lncRNA"; exon_id "ENSRNOE00000754293"; exon_version "1";
JAXUCZ010000028.1	ensembl	transcript	1225204	1228104	0	+	.	gene_id "ENSRNOG00000063513"; gene_version "2"; transcript_id "ENSRNOT00000123930"; transcript_version "1"; gene_source "ensembl"; gene_biotype "lncRNA"; transcript_source "ensembl"; transcript_biotype "lncRNA";
JAXUCZ010000028.1	ensembl	exon	1225205	1225739	0	+	.	gene_id "ENSRNOG00000063513"; gene_version "2"; transcript_id "ENSRNOT00000127699"; transcript_version "1"; exon_number "2"; gene_source "ensembl"; gene_biotype "lncRNA"; transcript_source "ensembl"; transcript_biotype "lncRNA"; exon_id "ENSRNOE00000711947"; exon_version "1";
JAXUCZ010000028.1	ensembl	exon	1226164	1226317	0	+	.	gene_id "ENSRNOG00000063513"; gene_version "2"; transcript_id "ENSRNOT00000143419"; transcript_version "1"; exon_number "1"; gene_source "ensembl"; gene_biotype "lncRNA"; transcript_source "ensembl"; transcript_biotype "lncRNA"; exon_id "ENSRNOE00000737706"; exon_version "1";
JAXUCZ010000028.1	ensembl	transcript	1226164	1228104	0	+	.	gene_id "ENSRNOG00000063513"; gene_version "2"; transcript_id "ENSRNOT00000143419"; transcript_version "1"; gene_source "ensembl"; gene_biotype "lncRNA"; transcript_source "ensembl"; transcript_biotype "lncRNA";
JAXUCZ010000028.1	ensembl	exon	1226175	1226317	0	+	.	gene_id "ENSRNOG00000063513"; gene_version "2"; transcript_id "ENSRNOT00000106152"; transcript_version "2"; exon_number "1"; gene_source "ensembl"; gene_biotype "lncRNA"; transcript_source "ensembl"; transcript_biotype "lncRNA"; exon_id "ENSRNOE00000701419"; exon_version "1";
JAXUCZ010000028.1	ensembl	transcript	1226175	1230241	0	+	.	gene_id "ENSRNOG00000063513"; gene_version "2"; transcript_id "ENSRNOT00000106152"; transcript_version "2"; gene_source "ensembl"; gene_biotype "lncRNA"; transcript_source "ensembl"; transcript_biotype "lncRNA";
JAXUCZ010000028.1	ensembl	exon	1227433	1228104	0	+	.	gene_id "ENSRNOG00000063513"; gene_version "2"; transcript_id "ENSRNOT00000143419"; transcript_version "1"; exon_number "2"; gene_source "ensembl"; gene_biotype "lncRNA"; transcript_source "ensembl"; transcript_biotype "lncRNA"; exon_id "ENSRNOE00000752147"; exon_version "1";
JAXUCZ010000028.1	ensembl	exon	1227445	1228104	0	+	.	gene_id "ENSRNOG00000063513"; gene_version "2"; transcript_id "ENSRNOT00000123930"; transcript_version "1"; exon_number "2"; gene_source "ensembl"; gene_biotype "lncRNA"; transcript_source "ensembl"; transcript_biotype "lncRNA"; exon_id "ENSRNOE00000770488"; exon_version "1";
JAXUCZ010000028.1	ensembl	exon	1227463	1227553	0	+	.	gene_id "ENSRNOG00000063513"; gene_version "2"; transcript_id "ENSRNOT00000168723"; transcript_version "1"; exon_number "2"; gene_source "ensembl"; gene_biotype "lncRNA"; transcript_source "ensembl"; transcript_biotype "lncRNA"; exon_id "ENSRNOE00000793833"; exon_version "1";
JAXUCZ010000028.1	ensembl	exon	1227463	1227553	0	+	.	gene_id "ENSRNOG00000063513"; gene_version "2"; transcript_id "ENSRNOT00000153354"; transcript_version "1"; exon_number "2"; gene_source "ensembl"; gene_biotype "lncRNA"; transcript_source "ensembl"; transcript_biotype "lncRNA"; exon_id "ENSRNOE00000793833"; exon_version "1";
JAXUCZ010000028.1	ensembl	exon	1228406	1228666	0	+	.	gene_id "ENSRNOG00000063513"; gene_version "2"; transcript_id "ENSRNOT00000168723"; transcript_version "1"; exon_number "3"; gene_source "ensembl"; gene_biotype "lncRNA"; transcript_source "ensembl"; transcript_biotype "lncRNA"; exon_id "ENSRNOE00000720889"; exon_version "1";
JAXUCZ010000028.1	ensembl	exon	1228564	1228608	0	+	.	gene_id "ENSRNOG00000063513"; gene_version "2"; transcript_id "ENSRNOT00000153354"; transcript_version "1"; exon_number "3"; gene_source "ensembl"; gene_biotype "lncRNA"; transcript_source "ensembl"; transcript_biotype "lncRNA"; exon_id "ENSRNOE00000806332"; exon_version "1";
JAXUCZ010000028.1	ensembl	exon	1229782	1229934	0	+	.	gene_id "ENSRNOG00000063513"; gene_version "2"; transcript_id "ENSRNOT00000122701"; transcript_version "1"; exon_number "2"; gene_source "ensembl"; gene_biotype "lncRNA"; transcript_source "ensembl"; transcript_biotype "lncRNA"; exon_id "ENSRNOE00000797894"; exon_version "1";
JAXUCZ010000028.1	ensembl	exon	1229782	1230241	0	+	.	gene_id "ENSRNOG00000063513"; gene_version "2"; transcript_id "ENSRNOT00000124224"; transcript_version "1"; exon_number "2"; gene_source "ensembl"; gene_biotype "lncRNA"; transcript_source "ensembl"; transcript_biotype "lncRNA"; exon_id "ENSRNOE00000636506"; exon_version "2"; tag "Ensembl_canonical";
JAXUCZ010000028.1	ensembl	exon	1229782	1230241	0	+	.	gene_id "ENSRNOG00000063513"; gene_version "2"; transcript_id "ENSRNOT00000106152"; transcript_version "2"; exon_number "2"; gene_source "ensembl"; gene_biotype "lncRNA"; transcript_source "ensembl"; transcript_biotype "lncRNA"; exon_id "ENSRNOE00000636506"; exon_version "2";
JAXUCZ010000028.1	ensembl	exon	1231141	1231178	0	+	.	gene_id "ENSRNOG00000063513"; gene_version "2"; transcript_id "ENSRNOT00000122701"; transcript_version "1"; exon_number "3"; gene_source "ensembl"; gene_biotype "lncRNA"; transcript_source "ensembl"; transcript_biotype "lncRNA"; exon_id "ENSRNOE00000756041"; exon_version "1";
JAXUCZ010000028.1	ensembl	exon	1239880	1239953	0	+	.	gene_id "ENSRNOG00000075817"; gene_version "1"; transcript_id "ENSRNOT00000141906"; transcript_version "1"; exon_number "1"; gene_source "ensembl"; gene_biotype "lncRNA"; transcript_source "ensembl"; transcript_biotype "lncRNA"; exon_id "ENSRNOE00000782535"; exon_version "1"; tag "Ensembl_canonical";
JAXUCZ010000028.1	ensembl	transcript	1239880	1263981	0	+	.	gene_id "ENSRNOG00000075817"; gene_version "1"; transcript_id "ENSRNOT00000141906"; transcript_version "1"; gene_source "ensembl"; gene_biotype "lncRNA"; transcript_source "ensembl"; transcript_biotype "lncRNA"; tag "Ensembl_canonical";
JAXUCZ010000028.1	ensembl	gene	1239880	1271675	0	+	.	gene_id "ENSRNOG00000075817"; gene_version "1"; gene_source "ensembl"; gene_biotype "lncRNA";
JAXUCZ010000028.1	ensembl	exon	1243321	1243515	0	+	.	gene_id "ENSRNOG00000075817"; gene_version "1"; transcript_id "ENSRNOT00000141906"; transcript_version "1"; exon_number "2"; gene_source "ensembl"; gene_biotype "lncRNA"; transcript_source "ensembl"; transcript_biotype "lncRNA"; exon_id "ENSRNOE00000788565"; exon_version "1"; tag "Ensembl_canonical";
JAXUCZ010000028.1	ensembl	exon	1243350	1243515	0	+	.	gene_id "ENSRNOG00000075817"; gene_version "1"; transcript_id "ENSRNOT00000161664"; transcript_version "1"; exon_number "1"; gene_source "ensembl"; gene_biotype "lncRNA"; transcript_source "ensembl"; transcript_biotype "lncRNA"; exon_id "ENSRNOE00000749152"; exon_version "1";
JAXUCZ010000028.1	ensembl	transcript	1243350	1271675	0	+	.	gene_id "ENSRNOG00000075817"; gene_version "1"; transcript_id "ENSRNOT00000161664"; transcript_version "1"; gene_source "ensembl"; gene_biotype "lncRNA"; transcript_source "ensembl"; transcript_biotype "lncRNA";
JAXUCZ010000028.1	ensembl	exon	1263734	1263981	0	+	.	gene_id "ENSRNOG00000075817"; gene_version "1"; transcript_id "ENSRNOT00000141906"; transcript_version "1"; exon_number "3"; gene_source "ensembl"; gene_biotype "lncRNA"; transcript_source "ensembl"; transcript_biotype "lncRNA"; exon_id "ENSRNOE00000780523"; exon_version "1"; tag "Ensembl_canonical";
JAXUCZ010000028.1	ensembl	exon	1265564	1265682	0	+	.	gene_id "ENSRNOG00000075817"; gene_version "1"; transcript_id "ENSRNOT00000161664"; transcript_version "1"; exon_number "2"; gene_source "ensembl"; gene_biotype "lncRNA"; transcript_source "ensembl"; transcript_biotype "lncRNA"; exon_id "ENSRNOE00000766976"; exon_version "1";
JAXUCZ010000028.1	ensembl	exon	1271621	1271675	0	+	.	gene_id "ENSRNOG00000075817"; gene_version "1"; transcript_id "ENSRNOT00000161664"; transcript_version "1"; exon_number "3"; gene_source "ensembl"; gene_biotype "lncRNA"; transcript_source "ensembl"; transcript_biotype "lncRNA"; exon_id "ENSRNOE00000733232"; exon_version "1";
JAXUCZ010000028.1	ensembl	exon	1487467	1487570	0	+	.	gene_id "ENSRNOG00000087319"; gene_version "1"; transcript_id "ENSRNOT00000169030"; transcript_version "1"; exon_number "1"; gene_source "ensembl"; gene_biotype "lncRNA"; transcript_source "ensembl"; transcript_biotype "lncRNA"; exon_id "ENSRNOE00000790320"; exon_version "1";
JAXUCZ010000028.1	ensembl	transcript	1487467	1557893	0	+	.	gene_id "ENSRNOG00000087319"; gene_version "1"; transcript_id "ENSRNOT00000169030"; transcript_version "1"; gene_source "ensembl"; gene_biotype "lncRNA"; transcript_source "ensembl"; transcript_biotype "lncRNA";
JAXUCZ010000028.1	ensembl	gene	1487467	1633922	0	+	.	gene_id "ENSRNOG00000087319"; gene_version "1"; gene_source "ensembl"; gene_biotype "lncRNA";
JAXUCZ010000028.1	ensembl	exon	1487496	1487570	0	+	.	gene_id "ENSRNOG00000087319"; gene_version "1"; transcript_id "ENSRNOT00000126255"; transcript_version "1"; exon_number "1"; gene_source "ensembl"; gene_biotype "lncRNA"; transcript_source "ensembl"; transcript_biotype "lncRNA"; exon_id "ENSRNOE00000766738"; exon_version "1"; tag "Ensembl_canonical";
JAXUCZ010000028.1	ensembl	transcript	1487496	1574895	0	+	.	gene_id "ENSRNOG00000087319"; gene_version "1"; transcript_id "ENSRNOT00000126255"; transcript_version "1"; gene_source "ensembl"; gene_biotype "lncRNA"; transcript_source "ensembl"; transcript_biotype "lncRNA"; tag "Ensembl_canonical";
JAXUCZ010000028.1	ensembl	exon	1492493	1492567	0	+	.	gene_id "ENSRNOG00000087319"; gene_version "1"; transcript_id "ENSRNOT00000126255"; transcript_version "1"; exon_number "2"; gene_source "ensembl"; gene_biotype "lncRNA"; transcript_source "ensembl"; transcript_biotype "lncRNA"; exon_id "ENSRNOE00000727956"; exon_version "1"; tag "Ensembl_canonical";
JAXUCZ010000028.1	sraer114_es	exon	1498229	1498470	0.148375377132382	+	.	gene_id "ENSRNOG00000087319"; transcript_id "ENSRNOG00000087319_tx_3"; exon_id "JAXUCZ010000028.1_1498229_1498470_+"; exonnum "1"; txlen "825";
JAXUCZ010000028.1	sraer114_es	exon	1498229	1498470	0.0855873172865709	+	.	gene_id "ENSRNOG00000087319"; transcript_id "ENSRNOG00000087319_tx_7"; exon_id "JAXUCZ010000028.1_1498229_1498470_+"; exonnum "1"; txlen "937";
JAXUCZ010000028.1	ensembl	exon	1498800	1498867	0	+	.	gene_id "ENSRNOG00000087319"; gene_version "1"; transcript_id "ENSRNOT00000169030"; transcript_version "1"; exon_number "2"; gene_source "ensembl"; gene_biotype "lncRNA"; transcript_source "ensembl"; transcript_biotype "lncRNA"; exon_id "ENSRNOE00000712683"; exon_version "1";
JAXUCZ010000028.1	ensembl	exon	1498800	1498867	0	+	.	gene_id "ENSRNOG00000087319"; gene_version "1"; transcript_id "ENSRNOT00000126255"; transcript_version "1"; exon_number "3"; gene_source "ensembl"; gene_biotype "lncRNA"; transcript_source "ensembl"; transcript_biotype "lncRNA"; exon_id "ENSRNOE00000712683"; exon_version "1"; tag "Ensembl_canonical";
JAXUCZ010000028.1	ENSEMBL114_rn	exon	1498800	1498867	0.148375377132382	+	.	gene_id "ENSRNOG00000087319"; transcript_id "ENSRNOG00000087319_tx_3"; exon_id "JAXUCZ010000028.1_1498800_1498867_+"; exonnum "2"; txlen "825";
JAXUCZ010000028.1	ENSEMBL114_rn	exon	1498800	1498867	0.0855873172865709	+	.	gene_id "ENSRNOG00000087319"; transcript_id "ENSRNOG00000087319_tx_7"; exon_id "JAXUCZ010000028.1_1498800_1498867_+"; exonnum "2"; txlen "937";
JAXUCZ010000028.1	ensembl	exon	1526897	1527032	0	+	.	gene_id "ENSRNOG00000087319"; gene_version "1"; transcript_id "ENSRNOT00000126255"; transcript_version "1"; exon_number "4"; gene_source "ensembl"; gene_biotype "lncRNA"; transcript_source "ensembl"; transcript_biotype "lncRNA"; exon_id "ENSRNOE00000760101"; exon_version "1"; tag "Ensembl_canonical";
JAXUCZ010000028.1	ensembl	exon	1552928	1553108	0	+	.	gene_id "ENSRNOG00000087319"; gene_version "1"; transcript_id "ENSRNOT00000169030"; transcript_version "1"; exon_number "3"; gene_source "ensembl"; gene_biotype "lncRNA"; transcript_source "ensembl"; transcript_biotype "lncRNA"; exon_id "ENSRNOE00000818554"; exon_version "1";
JAXUCZ010000028.1	ensembl	exon	1552928	1553108	0	+	.	gene_id "ENSRNOG00000087319"; gene_version "1"; transcript_id "ENSRNOT00000126255"; transcript_version "1"; exon_number "5"; gene_source "ensembl"; gene_biotype "lncRNA"; transcript_source "ensembl"; transcript_biotype "lncRNA"; exon_id "ENSRNOE00000818554"; exon_version "1"; tag "Ensembl_canonical";
JAXUCZ010000028.1	ENSEMBL114_rn	exon	1552928	1553108	0.148375377132382	+	.	gene_id "ENSRNOG00000087319"; transcript_id "ENSRNOG00000087319_tx_3"; exon_id "JAXUCZ010000028.1_1552928_1553108_+"; exonnum "3"; txlen "825";
JAXUCZ010000028.1	ENSEMBL114_rn	exon	1552928	1553108	0.0855873172865709	+	.	gene_id "ENSRNOG00000087319"; transcript_id "ENSRNOG00000087319_tx_7"; exon_id "JAXUCZ010000028.1_1552928_1553108_+"; exonnum "3"; txlen "937";
JAXUCZ010000028.1	ensembl	exon	1557814	1557893	0	+	.	gene_id "ENSRNOG00000087319"; gene_version "1"; transcript_id "ENSRNOT00000169030"; transcript_version "1"; exon_number "4"; gene_source "ensembl"; gene_biotype "lncRNA"; transcript_source "ensembl"; transcript_biotype "lncRNA"; exon_id "ENSRNOE00000806514"; exon_version "1";
JAXUCZ010000028.1	ensembl	exon	1557814	1558012	0	+	.	gene_id "ENSRNOG00000087319"; gene_version "1"; transcript_id "ENSRNOT00000126255"; transcript_version "1"; exon_number "6"; gene_source "ensembl"; gene_biotype "lncRNA"; transcript_source "ensembl"; transcript_biotype "lncRNA"; exon_id "ENSRNOE00000678387"; exon_version "1"; tag "Ensembl_canonical";
JAXUCZ010000028.1	ENSEMBL114_rn	exon	1557814	1558012	0.148375377132382	+	.	gene_id "ENSRNOG00000087319"; transcript_id "ENSRNOG00000087319_tx_3"; exon_id "JAXUCZ010000028.1_1557814_1558012_+"; exonnum "4"; txlen "825";
JAXUCZ010000028.1	ENSEMBL114_rn	exon	1557814	1558012	0.0855873172865709	+	.	gene_id "ENSRNOG00000087319"; transcript_id "ENSRNOG00000087319_tx_7"; exon_id "JAXUCZ010000028.1_1557814_1558012_+"; exonnum "4"; txlen "937";
JAXUCZ010000028.1	ensembl	exon	1557894	1558012	0	+	.	gene_id "ENSRNOG00000087319"; gene_version "1"; transcript_id "ENSRNOT00000156602"; transcript_version "1"; exon_number "1"; gene_source "ensembl"; gene_biotype "lncRNA"; transcript_source "ensembl"; transcript_biotype "lncRNA"; exon_id "ENSRNOE00000814917"; exon_version "1";
JAXUCZ010000028.1	ensembl	transcript	1557894	1633922	0	+	.	gene_id "ENSRNOG00000087319"; gene_version "1"; transcript_id "ENSRNOT00000156602"; transcript_version "1"; gene_source "ensembl"; gene_biotype "lncRNA"; transcript_source "ensembl"; transcript_biotype "lncRNA";
JAXUCZ010000028.1	ensembl	exon	1572995	1573169	0	+	.	gene_id "ENSRNOG00000087319"; gene_version "1"; transcript_id "ENSRNOT00000126255"; transcript_version "1"; exon_number "7"; gene_source "ensembl"; gene_biotype "lncRNA"; transcript_source "ensembl"; transcript_biotype "lncRNA"; exon_id "ENSRNOE00000707904"; exon_version "1"; tag "Ensembl_canonical";
JAXUCZ010000028.1	ENSEMBL114_rn	exon	1572995	1573169	0.0855873172865709	+	.	gene_id "ENSRNOG00000087319"; transcript_id "ENSRNOG00000087319_tx_7"; exon_id "JAXUCZ010000028.1_1572995_1573169_+"; exonnum "5"; txlen "937";
JAXUCZ010000028.1	ensembl	exon	1574824	1574895	0	+	.	gene_id "ENSRNOG00000087319"; gene_version "1"; transcript_id "ENSRNOT00000126255"; transcript_version "1"; exon_number "8"; gene_source "ensembl"; gene_biotype "lncRNA"; transcript_source "ensembl"; transcript_biotype "lncRNA"; exon_id "ENSRNOE00000768952"; exon_version "1"; tag "Ensembl_canonical";
JAXUCZ010000028.1	ENSEMBL114_rn	exon	1574824	1574895	0.0855873172865709	+	.	gene_id "ENSRNOG00000087319"; transcript_id "ENSRNOG00000087319_tx_7"; exon_id "JAXUCZ010000028.1_1574824_1574895_+"; exonnum "6"; txlen "937";
JAXUCZ010000028.1	ensembl	exon	1631463	1631597	0	+	.	gene_id "ENSRNOG00000087319"; gene_version "1"; transcript_id "ENSRNOT00000156602"; transcript_version "1"; exon_number "2"; gene_source "ensembl"; gene_biotype "lncRNA"; transcript_source "ensembl"; transcript_biotype "lncRNA"; exon_id "ENSRNOE00000751305"; exon_version "1";
JAXUCZ010000028.1	ENSEMBL114_rn	exon	1631463	1631597	0.148375377132382	+	.	gene_id "ENSRNOG00000087319"; transcript_id "ENSRNOG00000087319_tx_3"; exon_id "JAXUCZ010000028.1_1631463_1631597_+"; exonnum "5"; txlen "825";
JAXUCZ010000028.1	ensembl	exon	1633744	1633922	0	+	.	gene_id "ENSRNOG00000087319"; gene_version "1"; transcript_id "ENSRNOT00000156602"; transcript_version "1"; exon_number "3"; gene_source "ensembl"; gene_biotype "lncRNA"; transcript_source "ensembl"; transcript_biotype "lncRNA"; exon_id "ENSRNOE00000773969"; exon_version "1";
JAXUCZ010000028.1	ensembl	exon	1732364	1732564	0	+	.	gene_id "ENSRNOG00000085114"; gene_version "1"; transcript_id "ENSRNOT00000148483"; transcript_version "1"; exon_number "1"; gene_source "ensembl"; gene_biotype "lncRNA"; transcript_source "ensembl"; transcript_biotype "lncRNA"; exon_id "ENSRNOE00000794072"; exon_version "1";
JAXUCZ010000028.1	ensembl	transcript	1732364	1843712	0	+	.	gene_id "ENSRNOG00000085114"; gene_version "1"; transcript_id "ENSRNOT00000148483"; transcript_version "1"; gene_source "ensembl"; gene_biotype "lncRNA"; transcript_source "ensembl"; transcript_biotype "lncRNA";
JAXUCZ010000028.1	ensembl	gene	1732364	2032282	0	+	.	gene_id "ENSRNOG00000085114"; gene_version "1"; gene_source "ensembl"; gene_biotype "lncRNA";
JAXUCZ010000028.1	ensembl	exon	1732411	1732564	0	+	.	gene_id "ENSRNOG00000085114"; gene_version "1"; transcript_id "ENSRNOT00000166267"; transcript_version "1"; exon_number "1"; gene_source "ensembl"; gene_biotype "lncRNA"; transcript_source "ensembl"; transcript_biotype "lncRNA"; exon_id "ENSRNOE00000671996"; exon_version "1";
JAXUCZ010000028.1	ensembl	transcript	1732411	1777780	0	+	.	gene_id "ENSRNOG00000085114"; gene_version "1"; transcript_id "ENSRNOT00000166267"; transcript_version "1"; gene_source "ensembl"; gene_biotype "lncRNA"; transcript_source "ensembl"; transcript_biotype "lncRNA";
JAXUCZ010000028.1	ensembl	exon	1732446	1732564	0	+	.	gene_id "ENSRNOG00000085114"; gene_version "1"; transcript_id "ENSRNOT00000142882"; transcript_version "1"; exon_number "1"; gene_source "ensembl"; gene_biotype "lncRNA"; transcript_source "ensembl"; transcript_biotype "lncRNA"; exon_id "ENSRNOE00000735079"; exon_version "1"; tag "Ensembl_canonical";
JAXUCZ010000028.1	ensembl	transcript	1732446	2032282	0	+	.	gene_id "ENSRNOG00000085114"; gene_version "1"; transcript_id "ENSRNOT00000142882"; transcript_version "1"; gene_source "ensembl"; gene_biotype "lncRNA"; transcript_source "ensembl"; transcript_biotype "lncRNA"; tag "Ensembl_canonical";
JAXUCZ010000028.1	ensembl	exon	1770996	1771053	0	+	.	gene_id "ENSRNOG00000085114"; gene_version "1"; transcript_id "ENSRNOT00000148483"; transcript_version "1"; exon_number "2"; gene_source "ensembl"; gene_biotype "lncRNA"; transcript_source "ensembl"; transcript_biotype "lncRNA"; exon_id "ENSRNOE00000716523"; exon_version "1";
JAXUCZ010000028.1	ensembl	exon	1770996	1771053	0	+	.	gene_id "ENSRNOG00000085114"; gene_version "1"; transcript_id "ENSRNOT00000166267"; transcript_version "1"; exon_number "2"; gene_source "ensembl"; gene_biotype "lncRNA"; transcript_source "ensembl"; transcript_biotype "lncRNA"; exon_id "ENSRNOE00000716523"; exon_version "1";
JAXUCZ010000028.1	ensembl	exon	1770996	1771053	0	+	.	gene_id "ENSRNOG00000085114"; gene_version "1"; transcript_id "ENSRNOT00000142882"; transcript_version "1"; exon_number "2"; gene_source "ensembl"; gene_biotype "lncRNA"; transcript_source "ensembl"; transcript_biotype "lncRNA"; exon_id "ENSRNOE00000716523"; exon_version "1"; tag "Ensembl_canonical";
JAXUCZ010000028.1	ensembl	exon	1773543	1773630	0	+	.	gene_id "ENSRNOG00000085114"; gene_version "1"; transcript_id "ENSRNOT00000148483"; transcript_version "1"; exon_number "3"; gene_source "ensembl"; gene_biotype "lncRNA"; transcript_source "ensembl"; transcript_biotype "lncRNA"; exon_id "ENSRNOE00000769098"; exon_version "1";
JAXUCZ010000028.1	ensembl	exon	1773543	1773630	0	+	.	gene_id "ENSRNOG00000085114"; gene_version "1"; transcript_id "ENSRNOT00000166267"; transcript_version "1"; exon_number "3"; gene_source "ensembl"; gene_biotype "lncRNA"; transcript_source "ensembl"; transcript_biotype "lncRNA"; exon_id "ENSRNOE00000769098"; exon_version "1";
JAXUCZ010000028.1	ensembl	exon	1773543	1773630	0	+	.	gene_id "ENSRNOG00000085114"; gene_version "1"; transcript_id "ENSRNOT00000142882"; transcript_version "1"; exon_number "3"; gene_source "ensembl"; gene_biotype "lncRNA"; transcript_source "ensembl"; transcript_biotype "lncRNA"; exon_id "ENSRNOE00000769098"; exon_version "1"; tag "Ensembl_canonical";
JAXUCZ010000028.1	ensembl	exon	1777696	1777780	0	+	.	gene_id "ENSRNOG00000085114"; gene_version "1"; transcript_id "ENSRNOT00000166267"; transcript_version "1"; exon_number "4"; gene_source "ensembl"; gene_biotype "lncRNA"; transcript_source "ensembl"; transcript_biotype "lncRNA"; exon_id "ENSRNOE00000808178"; exon_version "1";
JAXUCZ010000028.1	ensembl	exon	1822355	1822530	0	+	.	gene_id "ENSRNOG00000085114"; gene_version "1"; transcript_id "ENSRNOT00000146145"; transcript_version "1"; exon_number "1"; gene_source "ensembl"; gene_biotype "lncRNA"; transcript_source "ensembl"; transcript_biotype "lncRNA"; exon_id "ENSRNOE00000672244"; exon_version "1";
JAXUCZ010000028.1	ensembl	transcript	1822355	1952572	0	+	.	gene_id "ENSRNOG00000085114"; gene_version "1"; transcript_id "ENSRNOT00000146145"; transcript_version "1"; gene_source "ensembl"; gene_biotype "lncRNA"; transcript_source "ensembl"; transcript_biotype "lncRNA";
JAXUCZ010000028.1	ensembl	exon	1825585	1825838	0	+	.	gene_id "ENSRNOG00000085114"; gene_version "1"; transcript_id "ENSRNOT00000146145"; transcript_version "1"; exon_number "2"; gene_source "ensembl"; gene_biotype "lncRNA"; transcript_source "ensembl"; transcript_biotype "lncRNA"; exon_id "ENSRNOE00000816236"; exon_version "1";
JAXUCZ010000028.1	ensembl	exon	1830371	1830476	0	+	.	gene_id "ENSRNOG00000085114"; gene_version "1"; transcript_id "ENSRNOT00000146145"; transcript_version "1"; exon_number "3"; gene_source "ensembl"; gene_biotype "lncRNA"; transcript_source "ensembl"; transcript_biotype "lncRNA"; exon_id "ENSRNOE00000711066"; exon_version "1";
JAXUCZ010000028.1	ensembl	exon	1831170	1831225	0	+	.	gene_id "ENSRNOG00000085114"; gene_version "1"; transcript_id "ENSRNOT00000146145"; transcript_version "1"; exon_number "4"; gene_source "ensembl"; gene_biotype "lncRNA"; transcript_source "ensembl"; transcript_biotype "lncRNA"; exon_id "ENSRNOE00000762371"; exon_version "1";
JAXUCZ010000028.1	ensembl	exon	1831170	1831255	0	+	.	gene_id "ENSRNOG00000085114"; gene_version "1"; transcript_id "ENSRNOT00000148483"; transcript_version "1"; exon_number "4"; gene_source "ensembl"; gene_biotype "lncRNA"; transcript_source "ensembl"; transcript_biotype "lncRNA"; exon_id "ENSRNOE00000664858"; exon_version "2";
JAXUCZ010000028.1	ensembl	exon	1843594	1843712	0	+	.	gene_id "ENSRNOG00000085114"; gene_version "1"; transcript_id "ENSRNOT00000148483"; transcript_version "1"; exon_number "5"; gene_source "ensembl"; gene_biotype "lncRNA"; transcript_source "ensembl"; transcript_biotype "lncRNA"; exon_id "ENSRNOE00000688801"; exon_version "1";
JAXUCZ010000028.1	sraer114_es	exon	1866839	1866888	0.0292501621936451	+	.	gene_id "ENSRNOG00000085114"; transcript_id "ENSRNOG00000085114_tx_7"; exon_id "JAXUCZ010000028.1_1866839_1866888_+"; exonnum "1"; txlen "703";
JAXUCZ010000028.1	sraer114_es	exon	1866839	1866888	0.0212728452317419	+	.	gene_id "ENSRNOG00000085114"; transcript_id "ENSRNOG00000085114_tx_8"; exon_id "JAXUCZ010000028.1_1866839_1866888_+"; exonnum "1"; txlen "794";
JAXUCZ010000028.1	ensembl	exon	1869066	1869257	0	+	.	gene_id "ENSRNOG00000085114"; gene_version "1"; transcript_id "ENSRNOT00000142882"; transcript_version "1"; exon_number "4"; gene_source "ensembl"; gene_biotype "lncRNA"; transcript_source "ensembl"; transcript_biotype "lncRNA"; exon_id "ENSRNOE00000771004"; exon_version "1"; tag "Ensembl_canonical";
JAXUCZ010000028.1	ensembl	exon	1869066	1869257	0	+	.	gene_id "ENSRNOG00000085114"; gene_version "1"; transcript_id "ENSRNOT00000146145"; transcript_version "1"; exon_number "5"; gene_source "ensembl"; gene_biotype "lncRNA"; transcript_source "ensembl"; transcript_biotype "lncRNA"; exon_id "ENSRNOE00000771004"; exon_version "1";
JAXUCZ010000028.1	ENSEMBL114_rn	exon	1869066	1869257	0.0292501621936451	+	.	gene_id "ENSRNOG00000085114"; transcript_id "ENSRNOG00000085114_tx_7"; exon_id "JAXUCZ010000028.1_1869066_1869257_+"; exonnum "2"; txlen "703";
JAXUCZ010000028.1	ENSEMBL114_rn	exon	1869066	1869257	0.0212728452317419	+	.	gene_id "ENSRNOG00000085114"; transcript_id "ENSRNOG00000085114_tx_8"; exon_id "JAXUCZ010000028.1_1869066_1869257_+"; exonnum "2"; txlen "794";
JAXUCZ010000028.1	ensembl	exon	1879018	1879120	0	+	.	gene_id "ENSRNOG00000085114"; gene_version "1"; transcript_id "ENSRNOT00000142882"; transcript_version "1"; exon_number "5"; gene_source "ensembl"; gene_biotype "lncRNA"; transcript_source "ensembl"; transcript_biotype "lncRNA"; exon_id "ENSRNOE00000690664"; exon_version "1"; tag "Ensembl_canonical";
JAXUCZ010000028.1	ensembl	exon	1879018	1879120	0	+	.	gene_id "ENSRNOG00000085114"; gene_version "1"; transcript_id "ENSRNOT00000146145"; transcript_version "1"; exon_number "6"; gene_source "ensembl"; gene_biotype "lncRNA"; transcript_source "ensembl"; transcript_biotype "lncRNA"; exon_id "ENSRNOE00000690664"; exon_version "1";
JAXUCZ010000028.1	ENSEMBL114_rn	exon	1879018	1879120	0.0292501621936451	+	.	gene_id "ENSRNOG00000085114"; transcript_id "ENSRNOG00000085114_tx_7"; exon_id "JAXUCZ010000028.1_1879018_1879120_+"; exonnum "3"; txlen "703";
JAXUCZ010000028.1	ENSEMBL114_rn	exon	1879018	1879120	0.0212728452317419	+	.	gene_id "ENSRNOG00000085114"; transcript_id "ENSRNOG00000085114_tx_8"; exon_id "JAXUCZ010000028.1_1879018_1879120_+"; exonnum "3"; txlen "794";
JAXUCZ010000028.1	ensembl	exon	1918148	1918451	0	+	.	gene_id "ENSRNOG00000085114"; gene_version "1"; transcript_id "ENSRNOT00000160439"; transcript_version "1"; exon_number "1"; gene_source "ensembl"; gene_biotype "lncRNA"; transcript_source "ensembl"; transcript_biotype "lncRNA"; exon_id "ENSRNOE00000804750"; exon_version "1";
JAXUCZ010000028.1	ensembl	transcript	1918148	1952572	0	+	.	gene_id "ENSRNOG00000085114"; gene_version "1"; transcript_id "ENSRNOT00000160439"; transcript_version "1"; gene_source "ensembl"; gene_biotype "lncRNA"; transcript_source "ensembl"; transcript_biotype "lncRNA";
JAXUCZ010000028.1	ensembl	exon	1924465	1924566	0	+	.	gene_id "ENSRNOG00000085114"; gene_version "1"; transcript_id "ENSRNOT00000142882"; transcript_version "1"; exon_number "6"; gene_source "ensembl"; gene_biotype "lncRNA"; transcript_source "ensembl"; transcript_biotype "lncRNA"; exon_id "ENSRNOE00000816357"; exon_version "1"; tag "Ensembl_canonical";
JAXUCZ010000028.1	ensembl	exon	1924465	1924566	0	+	.	gene_id "ENSRNOG00000085114"; gene_version "1"; transcript_id "ENSRNOT00000146145"; transcript_version "1"; exon_number "7"; gene_source "ensembl"; gene_biotype "lncRNA"; transcript_source "ensembl"; transcript_biotype "lncRNA"; exon_id "ENSRNOE00000816357"; exon_version "1";
JAXUCZ010000028.1	ensembl	exon	1924465	1924566	0	+	.	gene_id "ENSRNOG00000085114"; gene_version "1"; transcript_id "ENSRNOT00000160439"; transcript_version "1"; exon_number "2"; gene_source "ensembl"; gene_biotype "lncRNA"; transcript_source "ensembl"; transcript_biotype "lncRNA"; exon_id "ENSRNOE00000816357"; exon_version "1";
JAXUCZ010000028.1	ENSEMBL114_rn	exon	1924465	1924566	0.0292501621936451	+	.	gene_id "ENSRNOG00000085114"; transcript_id "ENSRNOG00000085114_tx_7"; exon_id "JAXUCZ010000028.1_1924465_1924566_+"; exonnum "4"; txlen "703";
JAXUCZ010000028.1	ENSEMBL114_rn	exon	1924465	1924566	0.0212728452317419	+	.	gene_id "ENSRNOG00000085114"; transcript_id "ENSRNOG00000085114_tx_8"; exon_id "JAXUCZ010000028.1_1924465_1924566_+"; exonnum "4"; txlen "794";
JAXUCZ010000028.1	ensembl	exon	1924810	1924927	0	+	.	gene_id "ENSRNOG00000085114"; gene_version "1"; transcript_id "ENSRNOT00000142882"; transcript_version "1"; exon_number "7"; gene_source "ensembl"; gene_biotype "lncRNA"; transcript_source "ensembl"; transcript_biotype "lncRNA"; exon_id "ENSRNOE00000723652"; exon_version "1"; tag "Ensembl_canonical";
JAXUCZ010000028.1	ensembl	exon	1924810	1924927	0	+	.	gene_id "ENSRNOG00000085114"; gene_version "1"; transcript_id "ENSRNOT00000146145"; transcript_version "1"; exon_number "8"; gene_source "ensembl"; gene_biotype "lncRNA"; transcript_source "ensembl"; transcript_biotype "lncRNA"; exon_id "ENSRNOE00000723652"; exon_version "1";
JAXUCZ010000028.1	ensembl	exon	1924810	1924927	0	+	.	gene_id "ENSRNOG00000085114"; gene_version "1"; transcript_id "ENSRNOT00000160439"; transcript_version "1"; exon_number "3"; gene_source "ensembl"; gene_biotype "lncRNA"; transcript_source "ensembl"; transcript_biotype "lncRNA"; exon_id "ENSRNOE00000723652"; exon_version "1";
JAXUCZ010000028.1	ENSEMBL114_rn	exon	1924810	1924927	0.0292501621936451	+	.	gene_id "ENSRNOG00000085114"; transcript_id "ENSRNOG00000085114_tx_7"; exon_id "JAXUCZ010000028.1_1924810_1924927_+"; exonnum "5"; txlen "703";
JAXUCZ010000028.1	ENSEMBL114_rn	exon	1924810	1924927	0.0212728452317419	+	.	gene_id "ENSRNOG00000085114"; transcript_id "ENSRNOG00000085114_tx_8"; exon_id "JAXUCZ010000028.1_1924810_1924927_+"; exonnum "5"; txlen "794";
JAXUCZ010000028.1	ensembl	exon	1952344	1952572	0	+	.	gene_id "ENSRNOG00000085114"; gene_version "1"; transcript_id "ENSRNOT00000146145"; transcript_version "1"; exon_number "9"; gene_source "ensembl"; gene_biotype "lncRNA"; transcript_source "ensembl"; transcript_biotype "lncRNA"; exon_id "ENSRNOE00000706505"; exon_version "1";
JAXUCZ010000028.1	ensembl	exon	1952344	1952572	0	+	.	gene_id "ENSRNOG00000085114"; gene_version "1"; transcript_id "ENSRNOT00000160439"; transcript_version "1"; exon_number "4"; gene_source "ensembl"; gene_biotype "lncRNA"; transcript_source "ensembl"; transcript_biotype "lncRNA"; exon_id "ENSRNOE00000706505"; exon_version "1";
JAXUCZ010000028.1	ENSEMBL114_rn	exon	1952344	1952572	0.0212728452317419	+	.	gene_id "ENSRNOG00000085114"; transcript_id "ENSRNOG00000085114_tx_8"; exon_id "JAXUCZ010000028.1_1952344_1952572_+"; exonnum "6"; txlen "794";
JAXUCZ010000028.1	ensembl	exon	2031182	2031319	0	+	.	gene_id "ENSRNOG00000085114"; gene_version "1"; transcript_id "ENSRNOT00000142882"; transcript_version "1"; exon_number "8"; gene_source "ensembl"; gene_biotype "lncRNA"; transcript_source "ensembl"; transcript_biotype "lncRNA"; exon_id "ENSRNOE00000765274"; exon_version "1"; tag "Ensembl_canonical";
JAXUCZ010000028.1	ENSEMBL114_rn	exon	2031182	2031319	0.0292501621936451	+	.	gene_id "ENSRNOG00000085114"; transcript_id "ENSRNOG00000085114_tx_7"; exon_id "JAXUCZ010000028.1_2031182_2031319_+"; exonnum "6"; txlen "703";
JAXUCZ010000028.1	ensembl	exon	2031802	2032282	0	+	.	gene_id "ENSRNOG00000085114"; gene_version "1"; transcript_id "ENSRNOT00000142882"; transcript_version "1"; exon_number "9"; gene_source "ensembl"; gene_biotype "lncRNA"; transcript_source "ensembl"; transcript_biotype "lncRNA"; exon_id "ENSRNOE00000767517"; exon_version "1"; tag "Ensembl_canonical";
JAXUCZ010000028.1	ensembl	exon	181720	181966	0	-	.	gene_id "ENSRNOG00000074910"; gene_version "1"; transcript_id "ENSRNOT00000124011"; transcript_version "1"; exon_number "3"; gene_source "ensembl"; gene_biotype "lncRNA"; transcript_source "ensembl"; transcript_biotype "lncRNA"; exon_id "ENSRNOE00000588163"; exon_version "2"; tag "Ensembl_canonical";
JAXUCZ010000028.1	ensembl	gene	181720	192666	0	-	.	gene_id "ENSRNOG00000074910"; gene_version "1"; gene_source "ensembl"; gene_biotype "lncRNA";
JAXUCZ010000028.1	ensembl	transcript	181720	192666	0	-	.	gene_id "ENSRNOG00000074910"; gene_version "1"; transcript_id "ENSRNOT00000124011"; transcript_version "1"; gene_source "ensembl"; gene_biotype "lncRNA"; transcript_source "ensembl"; transcript_biotype "lncRNA"; tag "Ensembl_canonical";
JAXUCZ010000028.1	ensembl	exon	187218	187363	0	-	.	gene_id "ENSRNOG00000074910"; gene_version "1"; transcript_id "ENSRNOT00000124011"; transcript_version "1"; exon_number "2"; gene_source "ensembl"; gene_biotype "lncRNA"; transcript_source "ensembl"; transcript_biotype "lncRNA"; exon_id "ENSRNOE00000670954"; exon_version "1"; tag "Ensembl_canonical";
JAXUCZ010000028.1	ensembl	exon	192617	192666	0	-	.	gene_id "ENSRNOG00000074910"; gene_version "1"; transcript_id "ENSRNOT00000124011"; transcript_version "1"; exon_number "1"; gene_source "ensembl"; gene_biotype "lncRNA"; transcript_source "ensembl"; transcript_biotype "lncRNA"; exon_id "ENSRNOE00000768635"; exon_version "1"; tag "Ensembl_canonical";
JAXUCZ010000028.1	ensembl	exon	233685	233818	0	-	.	gene_id "ENSRNOG00000079033"; gene_version "1"; transcript_id "ENSRNOT00000141726"; transcript_version "1"; exon_number "2"; gene_source "ensembl"; gene_biotype "lncRNA"; transcript_source "ensembl"; transcript_biotype "lncRNA"; exon_id "ENSRNOE00000754054"; exon_version "1";
JAXUCZ010000028.1	ensembl	gene	233685	249199	0	-	.	gene_id "ENSRNOG00000079033"; gene_version "1"; gene_source "ensembl"; gene_biotype "lncRNA";
JAXUCZ010000028.1	ensembl	transcript	233685	249199	0	-	.	gene_id "ENSRNOG00000079033"; gene_version "1"; transcript_id "ENSRNOT00000141726"; transcript_version "1"; gene_source "ensembl"; gene_biotype "lncRNA"; transcript_source "ensembl"; transcript_biotype "lncRNA";
JAXUCZ010000028.1	ensembl	exon	233755	233818	0	-	.	gene_id "ENSRNOG00000079033"; gene_version "1"; transcript_id "ENSRNOT00000151083"; transcript_version "1"; exon_number "3"; gene_source "ensembl"; gene_biotype "lncRNA"; transcript_source "ensembl"; transcript_biotype "lncRNA"; exon_id "ENSRNOE00000749888"; exon_version "1"; tag "Ensembl_canonical";
JAXUCZ010000028.1	ENSEMBL114_rn	exon	233755	233818	0.00963925799563305	-	.	gene_id "ENSRNOG00000079033"; transcript_id "ENSRNOG00000079033_tx_6"; exon_id "JAXUCZ010000028.1_233755_233818_-"; exonnum "6"; txlen "508";
JAXUCZ010000028.1	ensembl	transcript	233755	249199	0	-	.	gene_id "ENSRNOG00000079033"; gene_version "1"; transcript_id "ENSRNOT00000151083"; transcript_version "1"; gene_source "ensembl"; gene_biotype "lncRNA"; transcript_source "ensembl"; transcript_biotype "lncRNA"; tag "Ensembl_canonical";
JAXUCZ010000028.1	sraer114_mid	exon	234186	234235	0.00963925799563305	-	.	gene_id "ENSRNOG00000079033"; transcript_id "ENSRNOG00000079033_tx_6"; exon_id "JAXUCZ010000028.1_234186_234235_-"; exonnum "5"; txlen "508";
JAXUCZ010000028.1	sraer114_mid	exon	246853	246885	0.00963925799563305	-	.	gene_id "ENSRNOG00000079033"; transcript_id "ENSRNOG00000079033_tx_6"; exon_id "JAXUCZ010000028.1_246853_246885_-"; exonnum "4"; txlen "508";
JAXUCZ010000028.1	ensembl	exon	247510	247581	0	-	.	gene_id "ENSRNOG00000079033"; gene_version "1"; transcript_id "ENSRNOT00000151083"; transcript_version "1"; exon_number "2"; gene_source "ensembl"; gene_biotype "lncRNA"; transcript_source "ensembl"; transcript_biotype "lncRNA"; exon_id "ENSRNOE00000747595"; exon_version "1"; tag "Ensembl_canonical";
JAXUCZ010000028.1	ENSEMBL114_rn	exon	247510	247581	0.00963925799563305	-	.	gene_id "ENSRNOG00000079033"; transcript_id "ENSRNOG00000079033_tx_6"; exon_id "JAXUCZ010000028.1_247510_247581_-"; exonnum "3"; txlen "508";
JAXUCZ010000028.1	ensembl	exon	248974	249199	0	-	.	gene_id "ENSRNOG00000079033"; gene_version "1"; transcript_id "ENSRNOT00000141726"; transcript_version "1"; exon_number "1"; gene_source "ensembl"; gene_biotype "lncRNA"; transcript_source "ensembl"; transcript_biotype "lncRNA"; exon_id "ENSRNOE00000769092"; exon_version "1";
JAXUCZ010000028.1	ensembl	exon	248974	249199	0	-	.	gene_id "ENSRNOG00000079033"; gene_version "1"; transcript_id "ENSRNOT00000151083"; transcript_version "1"; exon_number "1"; gene_source "ensembl"; gene_biotype "lncRNA"; transcript_source "ensembl"; transcript_biotype "lncRNA"; exon_id "ENSRNOE00000769092"; exon_version "1"; tag "Ensembl_canonical";
JAXUCZ010000028.1	sraer114_mid	exon	248974	249200	0.00963925799563305	-	.	gene_id "ENSRNOG00000079033"; transcript_id "ENSRNOG00000079033_tx_6"; exon_id "JAXUCZ010000028.1_248974_249200_-"; exonnum "2"; txlen "508";
JAXUCZ010000028.1	sraer114_ss	exon	252147	252208	0.00963925799563305	-	.	gene_id "ENSRNOG00000079033"; transcript_id "ENSRNOG00000079033_tx_6"; exon_id "JAXUCZ010000028.1_252147_252208_-"; exonnum "1"; txlen "508";
JAXUCZ010000028.1	ensembl	exon	289640	289969	0	-	.	gene_id "ENSRNOG00000081595"; gene_version "1"; transcript_id "ENSRNOT00000159921"; transcript_version "1"; exon_number "5"; gene_source "ensembl"; gene_biotype "lncRNA"; transcript_source "ensembl"; transcript_biotype "lncRNA"; exon_id "ENSRNOE00000792480"; exon_version "1"; tag "Ensembl_canonical";
JAXUCZ010000028.1	ensembl	gene	289640	306919	0	-	.	gene_id "ENSRNOG00000081595"; gene_version "1"; gene_source "ensembl"; gene_biotype "lncRNA";
JAXUCZ010000028.1	ensembl	transcript	289640	306919	0	-	.	gene_id "ENSRNOG00000081595"; gene_version "1"; transcript_id "ENSRNOT00000159921"; transcript_version "1"; gene_source "ensembl"; gene_biotype "lncRNA"; transcript_source "ensembl"; transcript_biotype "lncRNA"; tag "Ensembl_canonical";
JAXUCZ010000028.1	ensembl	exon	290144	290317	0	-	.	gene_id "ENSRNOG00000081595"; gene_version "1"; transcript_id "ENSRNOT00000159921"; transcript_version "1"; exon_number "4"; gene_source "ensembl"; gene_biotype "lncRNA"; transcript_source "ensembl"; transcript_biotype "lncRNA"; exon_id "ENSRNOE00000693553"; exon_version "1"; tag "Ensembl_canonical";
JAXUCZ010000028.1	ensembl	exon	292679	292780	0	-	.	gene_id "ENSRNOG00000081595"; gene_version "1"; transcript_id "ENSRNOT00000159921"; transcript_version "1"; exon_number "3"; gene_source "ensembl"; gene_biotype "lncRNA"; transcript_source "ensembl"; transcript_biotype "lncRNA"; exon_id "ENSRNOE00000792868"; exon_version "1"; tag "Ensembl_canonical";
JAXUCZ010000028.1	ensembl	exon	295819	295945	0	-	.	gene_id "ENSRNOG00000081595"; gene_version "1"; transcript_id "ENSRNOT00000159921"; transcript_version "1"; exon_number "2"; gene_source "ensembl"; gene_biotype "lncRNA"; transcript_source "ensembl"; transcript_biotype "lncRNA"; exon_id "ENSRNOE00000738353"; exon_version "1"; tag "Ensembl_canonical";
JAXUCZ010000028.1	ensembl	exon	306800	306919	0	-	.	gene_id "ENSRNOG00000081595"; gene_version "1"; transcript_id "ENSRNOT00000159921"; transcript_version "1"; exon_number "1"; gene_source "ensembl"; gene_biotype "lncRNA"; transcript_source "ensembl"; transcript_biotype "lncRNA"; exon_id "ENSRNOE00000730677"; exon_version "1"; tag "Ensembl_canonical";
JAXUCZ010000028.1	ensembl	exon	355420	355514	0	-	.	gene_id "ENSRNOG00000074774"; gene_version "1"; transcript_id "ENSRNOT00000172634"; transcript_version "1"; exon_number "4"; gene_source "ensembl"; gene_biotype "lncRNA"; transcript_source "ensembl"; transcript_biotype "lncRNA"; exon_id "ENSRNOE00000730130"; exon_version "1";
JAXUCZ010000028.1	ensembl	transcript	355420	366597	0	-	.	gene_id "ENSRNOG00000074774"; gene_version "1"; transcript_id "ENSRNOT00000172634"; transcript_version "1"; gene_source "ensembl"; gene_biotype "lncRNA"; transcript_source "ensembl"; transcript_biotype "lncRNA";
JAXUCZ010000028.1	ensembl	gene	355420	450968	0	-	.	gene_id "ENSRNOG00000074774"; gene_version "1"; gene_source "ensembl"; gene_biotype "lncRNA";
JAXUCZ010000028.1	ensembl	exon	359485	360346	0	-	.	gene_id "ENSRNOG00000074774"; gene_version "1"; transcript_id "ENSRNOT00000134658"; transcript_version "1"; exon_number "4"; gene_source "ensembl"; gene_biotype "lncRNA"; transcript_source "ensembl"; transcript_biotype "lncRNA"; exon_id "ENSRNOE00000684973"; exon_version "1"; tag "Ensembl_canonical";
JAXUCZ010000028.1	ensembl	transcript	359485	366597	0	-	.	gene_id "ENSRNOG00000074774"; gene_version "1"; transcript_id "ENSRNOT00000134658"; transcript_version "1"; gene_source "ensembl"; gene_biotype "lncRNA"; transcript_source "ensembl"; transcript_biotype "lncRNA"; tag "Ensembl_canonical";
JAXUCZ010000028.1	ensembl	exon	360036	360346	0	-	.	gene_id "ENSRNOG00000074774"; gene_version "1"; transcript_id "ENSRNOT00000163786"; transcript_version "1"; exon_number "6"; gene_source "ensembl"; gene_biotype "lncRNA"; transcript_source "ensembl"; transcript_biotype "lncRNA"; exon_id "ENSRNOE00000734846"; exon_version "1";
JAXUCZ010000028.1	ensembl	transcript	360036	450968	0	-	.	gene_id "ENSRNOG00000074774"; gene_version "1"; transcript_id "ENSRNOT00000163786"; transcript_version "1"; gene_source "ensembl"; gene_biotype "lncRNA"; transcript_source "ensembl"; transcript_biotype "lncRNA";
JAXUCZ010000028.1	ensembl	exon	361185	361279	0	-	.	gene_id "ENSRNOG00000074774"; gene_version "1"; transcript_id "ENSRNOT00000172634"; transcript_version "1"; exon_number "3"; gene_source "ensembl"; gene_biotype "lncRNA"; transcript_source "ensembl"; transcript_biotype "lncRNA"; exon_id "ENSRNOE00000782392"; exon_version "1";
JAXUCZ010000028.1	ensembl	exon	361185	361279	0	-	.	gene_id "ENSRNOG00000074774"; gene_version "1"; transcript_id "ENSRNOT00000134658"; transcript_version "1"; exon_number "3"; gene_source "ensembl"; gene_biotype "lncRNA"; transcript_source "ensembl"; transcript_biotype "lncRNA"; exon_id "ENSRNOE00000782392"; exon_version "1"; tag "Ensembl_canonical";
JAXUCZ010000028.1	ensembl	exon	361185	361279	0	-	.	gene_id "ENSRNOG00000074774"; gene_version "1"; transcript_id "ENSRNOT00000163786"; transcript_version "1"; exon_number "5"; gene_source "ensembl"; gene_biotype "lncRNA"; transcript_source "ensembl"; transcript_biotype "lncRNA"; exon_id "ENSRNOE00000782392"; exon_version "1";
JAXUCZ010000028.1	ensembl	exon	365048	365106	0	-	.	gene_id "ENSRNOG00000074774"; gene_version "1"; transcript_id "ENSRNOT00000172634"; transcript_version "1"; exon_number "2"; gene_source "ensembl"; gene_biotype "lncRNA"; transcript_source "ensembl"; transcript_biotype "lncRNA"; exon_id "ENSRNOE00000718406"; exon_version "1";
JAXUCZ010000028.1	ensembl	exon	365048	365106	0	-	.	gene_id "ENSRNOG00000074774"; gene_version "1"; transcript_id "ENSRNOT00000134658"; transcript_version "1"; exon_number "2"; gene_source "ensembl"; gene_biotype "lncRNA"; transcript_source "ensembl"; transcript_biotype "lncRNA"; exon_id "ENSRNOE00000718406"; exon_version "1"; tag "Ensembl_canonical";
JAXUCZ010000028.1	ensembl	exon	366388	366597	0	-	.	gene_id "ENSRNOG00000074774"; gene_version "1"; transcript_id "ENSRNOT00000172634"; transcript_version "1"; exon_number "1"; gene_source "ensembl"; gene_biotype "lncRNA"; transcript_source "ensembl"; transcript_biotype "lncRNA"; exon_id "ENSRNOE00000725327"; exon_version "1";
JAXUCZ010000028.1	ensembl	exon	366388	366597	0	-	.	gene_id "ENSRNOG00000074774"; gene_version "1"; transcript_id "ENSRNOT00000134658"; transcript_version "1"; exon_number "1"; gene_source "ensembl"; gene_biotype "lncRNA"; transcript_source "ensembl"; transcript_biotype "lncRNA"; exon_id "ENSRNOE00000725327"; exon_version "1"; tag "Ensembl_canonical";
JAXUCZ010000028.1	ensembl	exon	388773	388948	0	-	.	gene_id "ENSRNOG00000074774"; gene_version "1"; transcript_id "ENSRNOT00000163786"; transcript_version "1"; exon_number "4"; gene_source "ensembl"; gene_biotype "lncRNA"; transcript_source "ensembl"; transcript_biotype "lncRNA"; exon_id "ENSRNOE00000699406"; exon_version "1";
JAXUCZ010000028.1	sraer114_es	exon	421311	421651	0.154555224235843	-	.	gene_id "ENSRNOG00000074774"; transcript_id "ENSRNOG00000074774_tx_3"; exon_id "JAXUCZ010000028.1_421311_421651_-"; exonnum "5"; txlen "778";
JAXUCZ010000028.1	sraer114_mid	exon	422103	422199	0.154555224235843	-	.	gene_id "ENSRNOG00000074774"; transcript_id "ENSRNOG00000074774_tx_3"; exon_id "JAXUCZ010000028.1_422103_422199_-"; exonnum "4"; txlen "778";
JAXUCZ010000028.1	ensembl	exon	436501	436642	0	-	.	gene_id "ENSRNOG00000074774"; gene_version "1"; transcript_id "ENSRNOT00000139693"; transcript_version "1"; exon_number "4"; gene_source "ensembl"; gene_biotype "lncRNA"; transcript_source "ensembl"; transcript_biotype "lncRNA"; exon_id "ENSRNOE00000749353"; exon_version "1";
JAXUCZ010000028.1	ensembl	transcript	436501	450968	0	-	.	gene_id "ENSRNOG00000074774"; gene_version "1"; transcript_id "ENSRNOT00000139693"; transcript_version "1"; gene_source "ensembl"; gene_biotype "lncRNA"; transcript_source "ensembl"; transcript_biotype "lncRNA";
JAXUCZ010000028.1	ensembl	exon	437733	437890	0	-	.	gene_id "ENSRNOG00000074774"; gene_version "1"; transcript_id "ENSRNOT00000163786"; transcript_version "1"; exon_number "3"; gene_source "ensembl"; gene_biotype "lncRNA"; transcript_source "ensembl"; transcript_biotype "lncRNA"; exon_id "ENSRNOE00000784272"; exon_version "1";
JAXUCZ010000028.1	ENSEMBL114_rn	exon	437733	437890	0.154555224235843	-	.	gene_id "ENSRNOG00000074774"; transcript_id "ENSRNOG00000074774_tx_3"; exon_id "JAXUCZ010000028.1_437733_437890_-"; exonnum "3"; txlen "778";
JAXUCZ010000028.1	ensembl	exon	437833	437890	0	-	.	gene_id "ENSRNOG00000074774"; gene_version "1"; transcript_id "ENSRNOT00000139693"; transcript_version "1"; exon_number "3"; gene_source "ensembl"; gene_biotype "lncRNA"; transcript_source "ensembl"; transcript_biotype "lncRNA"; exon_id "ENSRNOE00000743534"; exon_version "1";
JAXUCZ010000028.1	ensembl	exon	448770	448871	0	-	.	gene_id "ENSRNOG00000074774"; gene_version "1"; transcript_id "ENSRNOT00000163786"; transcript_version "1"; exon_number "2"; gene_source "ensembl"; gene_biotype "lncRNA"; transcript_source "ensembl"; transcript_biotype "lncRNA"; exon_id "ENSRNOE00000796229"; exon_version "1";
JAXUCZ010000028.1	ensembl	exon	448770	448871	0	-	.	gene_id "ENSRNOG00000074774"; gene_version "1"; transcript_id "ENSRNOT00000139693"; transcript_version "1"; exon_number "2"; gene_source "ensembl"; gene_biotype "lncRNA"; transcript_source "ensembl"; transcript_biotype "lncRNA"; exon_id "ENSRNOE00000796229"; exon_version "1";
JAXUCZ010000028.1	ENSEMBL114_rn	exon	448770	448871	0.154555224235843	-	.	gene_id "ENSRNOG00000074774"; transcript_id "ENSRNOG00000074774_tx_3"; exon_id "JAXUCZ010000028.1_448770_448871_-"; exonnum "2"; txlen "778";
JAXUCZ010000028.1	ensembl	exon	450889	450968	0	-	.	gene_id "ENSRNOG00000074774"; gene_version "1"; transcript_id "ENSRNOT00000163786"; transcript_version "1"; exon_number "1"; gene_source "ensembl"; gene_biotype "lncRNA"; transcript_source "ensembl"; transcript_biotype "lncRNA"; exon_id "ENSRNOE00000810895"; exon_version "1";
JAXUCZ010000028.1	ensembl	exon	450889	450968	0	-	.	gene_id "ENSRNOG00000074774"; gene_version "1"; transcript_id "ENSRNOT00000139693"; transcript_version "1"; exon_number "1"; gene_source "ensembl"; gene_biotype "lncRNA"; transcript_source "ensembl"; transcript_biotype "lncRNA"; exon_id "ENSRNOE00000810895"; exon_version "1";
JAXUCZ010000028.1	ENSEMBL114_rn	exon	450889	450968	0.154555224235843	-	.	gene_id "ENSRNOG00000074774"; transcript_id "ENSRNOG00000074774_tx_3"; exon_id "JAXUCZ010000028.1_450889_450968_-"; exonnum "1"; txlen "778";
JAXUCZ010000028.1	ensembl	exon	632225	632436	0	-	.	gene_id "ENSRNOG00000076862"; gene_version "1"; transcript_id "ENSRNOT00000149794"; transcript_version "1"; exon_number "11"; gene_source "ensembl"; gene_biotype "lncRNA"; transcript_source "ensembl"; transcript_biotype "lncRNA"; exon_id "ENSRNOE00000717078"; exon_version "1"; tag "Ensembl_canonical";
JAXUCZ010000028.1	ensembl	gene	632225	722368	0	-	.	gene_id "ENSRNOG00000076862"; gene_version "1"; gene_source "ensembl"; gene_biotype "lncRNA";
JAXUCZ010000028.1	ensembl	transcript	632225	722368	0	-	.	gene_id "ENSRNOG00000076862"; gene_version "1"; transcript_id "ENSRNOT00000149794"; transcript_version "1"; gene_source "ensembl"; gene_biotype "lncRNA"; transcript_source "ensembl"; transcript_biotype "lncRNA"; tag "Ensembl_canonical";
JAXUCZ010000028.1	ensembl	exon	641829	641942	0	-	.	gene_id "ENSRNOG00000076862"; gene_version "1"; transcript_id "ENSRNOT00000149794"; transcript_version "1"; exon_number "10"; gene_source "ensembl"; gene_biotype "lncRNA"; transcript_source "ensembl"; transcript_biotype "lncRNA"; exon_id "ENSRNOE00000786598"; exon_version "1"; tag "Ensembl_canonical";
JAXUCZ010000028.1	ensembl	exon	670013	670107	0	-	.	gene_id "ENSRNOG00000076862"; gene_version "1"; transcript_id "ENSRNOT00000149794"; transcript_version "1"; exon_number "9"; gene_source "ensembl"; gene_biotype "lncRNA"; transcript_source "ensembl"; transcript_biotype "lncRNA"; exon_id "ENSRNOE00000780772"; exon_version "1"; tag "Ensembl_canonical";
JAXUCZ010000028.1	ensembl	exon	679666	679733	0	-	.	gene_id "ENSRNOG00000076862"; gene_version "1"; transcript_id "ENSRNOT00000162690"; transcript_version "1"; exon_number "8"; gene_source "ensembl"; gene_biotype "lncRNA"; transcript_source "ensembl"; transcript_biotype "lncRNA"; exon_id "ENSRNOE00000761233"; exon_version "1";
JAXUCZ010000028.1	ensembl	transcript	679666	712764	0	-	.	gene_id "ENSRNOG00000076862"; gene_version "1"; transcript_id "ENSRNOT00000162690"; transcript_version "1"; gene_source "ensembl"; gene_biotype "lncRNA"; transcript_source "ensembl"; transcript_biotype "lncRNA";
JAXUCZ010000028.1	ensembl	exon	681002	681103	0	-	.	gene_id "ENSRNOG00000076862"; gene_version "1"; transcript_id "ENSRNOT00000149794"; transcript_version "1"; exon_number "8"; gene_source "ensembl"; gene_biotype "lncRNA"; transcript_source "ensembl"; transcript_biotype "lncRNA"; exon_id "ENSRNOE00000807706"; exon_version "1"; tag "Ensembl_canonical";
JAXUCZ010000028.1	ensembl	exon	681002	681103	0	-	.	gene_id "ENSRNOG00000076862"; gene_version "1"; transcript_id "ENSRNOT00000162690"; transcript_version "1"; exon_number "7"; gene_source "ensembl"; gene_biotype "lncRNA"; transcript_source "ensembl"; transcript_biotype "lncRNA"; exon_id "ENSRNOE00000807706"; exon_version "1";
JAXUCZ010000028.1	ensembl	exon	681044	681103	0	-	.	gene_id "ENSRNOG00000076862"; gene_version "1"; transcript_id "ENSRNOT00000168831"; transcript_version "1"; exon_number "8"; gene_source "ensembl"; gene_biotype "lncRNA"; transcript_source "ensembl"; transcript_biotype "lncRNA"; exon_id "ENSRNOE00000759062"; exon_version "1";
JAXUCZ010000028.1	ensembl	exon	681044	681103	0	-	.	gene_id "ENSRNOG00000076862"; gene_version "1"; transcript_id "ENSRNOT00000128678"; transcript_version "1"; exon_number "8"; gene_source "ensembl"; gene_biotype "lncRNA"; transcript_source "ensembl"; transcript_biotype "lncRNA"; exon_id "ENSRNOE00000759062"; exon_version "1";
JAXUCZ010000028.1	ensembl	transcript	681044	717466	0	-	.	gene_id "ENSRNOG00000076862"; gene_version "1"; transcript_id "ENSRNOT00000128678"; transcript_version "1"; gene_source "ensembl"; gene_biotype "lncRNA"; transcript_source "ensembl"; transcript_biotype "lncRNA";
JAXUCZ010000028.1	ensembl	transcript	681044	720245	0	-	.	gene_id "ENSRNOG00000076862"; gene_version "1"; transcript_id "ENSRNOT00000168831"; transcript_version "1"; gene_source "ensembl"; gene_biotype "lncRNA"; transcript_source "ensembl"; transcript_biotype "lncRNA";
JAXUCZ010000028.1	ensembl	exon	694975	695128	0	-	.	gene_id "ENSRNOG00000076862"; gene_version "1"; transcript_id "ENSRNOT00000149794"; transcript_version "1"; exon_number "7"; gene_source "ensembl"; gene_biotype "lncRNA"; transcript_source "ensembl"; transcript_biotype "lncRNA"; exon_id "ENSRNOE00000653909"; exon_version "2"; tag "Ensembl_canonical";
JAXUCZ010000028.1	ensembl	exon	694975	695128	0	-	.	gene_id "ENSRNOG00000076862"; gene_version "1"; transcript_id "ENSRNOT00000162690"; transcript_version "1"; exon_number "6"; gene_source "ensembl"; gene_biotype "lncRNA"; transcript_source "ensembl"; transcript_biotype "lncRNA"; exon_id "ENSRNOE00000653909"; exon_version "2";
JAXUCZ010000028.1	ensembl	exon	694975	695128	0	-	.	gene_id "ENSRNOG00000076862"; gene_version "1"; transcript_id "ENSRNOT00000168831"; transcript_version "1"; exon_number "7"; gene_source "ensembl"; gene_biotype "lncRNA"; transcript_source "ensembl"; transcript_biotype "lncRNA"; exon_id "ENSRNOE00000653909"; exon_version "2";
JAXUCZ010000028.1	ensembl	exon	694975	695128	0	-	.	gene_id "ENSRNOG00000076862"; gene_version "1"; transcript_id "ENSRNOT00000128678"; transcript_version "1"; exon_number "7"; gene_source "ensembl"; gene_biotype "lncRNA"; transcript_source "ensembl"; transcript_biotype "lncRNA"; exon_id "ENSRNOE00000653909"; exon_version "2";
JAXUCZ010000028.1	ensembl	exon	698979	699042	0	-	.	gene_id "ENSRNOG00000076862"; gene_version "1"; transcript_id "ENSRNOT00000141136"; transcript_version "1"; exon_number "7"; gene_source "ensembl"; gene_biotype "lncRNA"; transcript_source "ensembl"; transcript_biotype "lncRNA"; exon_id "ENSRNOE00000782289"; exon_version "1";
JAXUCZ010000028.1	ensembl	transcript	698979	717466	0	-	.	gene_id "ENSRNOG00000076862"; gene_version "1"; transcript_id "ENSRNOT00000141136"; transcript_version "1"; gene_source "ensembl"; gene_biotype "lncRNA"; transcript_source "ensembl"; transcript_biotype "lncRNA";
JAXUCZ010000028.1	ensembl	exon	699324	699372	0	-	.	gene_id "ENSRNOG00000076862"; gene_version "1"; transcript_id "ENSRNOT00000141136"; transcript_version "1"; exon_number "6"; gene_source "ensembl"; gene_biotype "lncRNA"; transcript_source "ensembl"; transcript_biotype "lncRNA"; exon_id "ENSRNOE00000748751"; exon_version "1";
JAXUCZ010000028.1	ensembl	exon	704349	704433	0	-	.	gene_id "ENSRNOG00000076862"; gene_version "1"; transcript_id "ENSRNOT00000149794"; transcript_version "1"; exon_number "6"; gene_source "ensembl"; gene_biotype "lncRNA"; transcript_source "ensembl"; transcript_biotype "lncRNA"; exon_id "ENSRNOE00000808387"; exon_version "1"; tag "Ensembl_canonical";
JAXUCZ010000028.1	ensembl	exon	704349	704433	0	-	.	gene_id "ENSRNOG00000076862"; gene_version "1"; transcript_id "ENSRNOT00000162690"; transcript_version "1"; exon_number "5"; gene_source "ensembl"; gene_biotype "lncRNA"; transcript_source "ensembl"; transcript_biotype "lncRNA"; exon_id "ENSRNOE00000808387"; exon_version "1";
JAXUCZ010000028.1	ensembl	exon	704349	704433	0	-	.	gene_id "ENSRNOG00000076862"; gene_version "1"; transcript_id "ENSRNOT00000168831"; transcript_version "1"; exon_number "6"; gene_source "ensembl"; gene_biotype "lncRNA"; transcript_source "ensembl"; transcript_biotype "lncRNA"; exon_id "ENSRNOE00000808387"; exon_version "1";
JAXUCZ010000028.1	ensembl	exon	704349	704433	0	-	.	gene_id "ENSRNOG00000076862"; gene_version "1"; transcript_id "ENSRNOT00000128678"; transcript_version "1"; exon_number "6"; gene_source "ensembl"; gene_biotype "lncRNA"; transcript_source "ensembl"; transcript_biotype "lncRNA"; exon_id "ENSRNOE00000808387"; exon_version "1";
JAXUCZ010000028.1	ensembl	exon	704349	704433	0	-	.	gene_id "ENSRNOG00000076862"; gene_version "1"; transcript_id "ENSRNOT00000141136"; transcript_version "1"; exon_number "5"; gene_source "ensembl"; gene_biotype "lncRNA"; transcript_source "ensembl"; transcript_biotype "lncRNA"; exon_id "ENSRNOE00000808387"; exon_version "1";
JAXUCZ010000028.1	ensembl	exon	704668	704737	0	-	.	gene_id "ENSRNOG00000076862"; gene_version "1"; transcript_id "ENSRNOT00000149794"; transcript_version "1"; exon_number "5"; gene_source "ensembl"; gene_biotype "lncRNA"; transcript_source "ensembl"; transcript_biotype "lncRNA"; exon_id "ENSRNOE00000807077"; exon_version "1"; tag "Ensembl_canonical";
JAXUCZ010000028.1	ensembl	exon	704668	704737	0	-	.	gene_id "ENSRNOG00000076862"; gene_version "1"; transcript_id "ENSRNOT00000162690"; transcript_version "1"; exon_number "4"; gene_source "ensembl"; gene_biotype "lncRNA"; transcript_source "ensembl"; transcript_biotype "lncRNA"; exon_id "ENSRNOE00000807077"; exon_version "1";
JAXUCZ010000028.1	ensembl	exon	704668	704737	0	-	.	gene_id "ENSRNOG00000076862"; gene_version "1"; transcript_id "ENSRNOT00000168831"; transcript_version "1"; exon_number "5"; gene_source "ensembl"; gene_biotype "lncRNA"; transcript_source "ensembl"; transcript_biotype "lncRNA"; exon_id "ENSRNOE00000807077"; exon_version "1";
JAXUCZ010000028.1	ensembl	exon	704668	704737	0	-	.	gene_id "ENSRNOG00000076862"; gene_version "1"; transcript_id "ENSRNOT00000128678"; transcript_version "1"; exon_number "5"; gene_source "ensembl"; gene_biotype "lncRNA"; transcript_source "ensembl"; transcript_biotype "lncRNA"; exon_id "ENSRNOE00000807077"; exon_version "1";
JAXUCZ010000028.1	ensembl	exon	704668	704737	0	-	.	gene_id "ENSRNOG00000076862"; gene_version "1"; transcript_id "ENSRNOT00000141136"; transcript_version "1"; exon_number "4"; gene_source "ensembl"; gene_biotype "lncRNA"; transcript_source "ensembl"; transcript_biotype "lncRNA"; exon_id "ENSRNOE00000807077"; exon_version "1";
JAXUCZ010000028.1	ensembl	exon	705701	705747	0	-	.	gene_id "ENSRNOG00000076862"; gene_version "1"; transcript_id "ENSRNOT00000149794"; transcript_version "1"; exon_number "4"; gene_source "ensembl"; gene_biotype "lncRNA"; transcript_source "ensembl"; transcript_biotype "lncRNA"; exon_id "ENSRNOE00000726741"; exon_version "1"; tag "Ensembl_canonical";
JAXUCZ010000028.1	ensembl	exon	705701	705747	0	-	.	gene_id "ENSRNOG00000076862"; gene_version "1"; transcript_id "ENSRNOT00000162690"; transcript_version "1"; exon_number "3"; gene_source "ensembl"; gene_biotype "lncRNA"; transcript_source "ensembl"; transcript_biotype "lncRNA"; exon_id "ENSRNOE00000726741"; exon_version "1";
JAXUCZ010000028.1	ensembl	exon	705701	705747	0	-	.	gene_id "ENSRNOG00000076862"; gene_version "1"; transcript_id "ENSRNOT00000168831"; transcript_version "1"; exon_number "4"; gene_source "ensembl"; gene_biotype "lncRNA"; transcript_source "ensembl"; transcript_biotype "lncRNA"; exon_id "ENSRNOE00000726741"; exon_version "1";
JAXUCZ010000028.1	ensembl	exon	705701	705747	0	-	.	gene_id "ENSRNOG00000076862"; gene_version "1"; transcript_id "ENSRNOT00000128678"; transcript_version "1"; exon_number "4"; gene_source "ensembl"; gene_biotype "lncRNA"; transcript_source "ensembl"; transcript_biotype "lncRNA"; exon_id "ENSRNOE00000726741"; exon_version "1";
JAXUCZ010000028.1	ensembl	exon	705701	705747	0	-	.	gene_id "ENSRNOG00000076862"; gene_version "1"; transcript_id "ENSRNOT00000141136"; transcript_version "1"; exon_number "3"; gene_source "ensembl"; gene_biotype "lncRNA"; transcript_source "ensembl"; transcript_biotype "lncRNA"; exon_id "ENSRNOE00000726741"; exon_version "1";
JAXUCZ010000028.1	ensembl	exon	709964	710078	0	-	.	gene_id "ENSRNOG00000076862"; gene_version "1"; transcript_id "ENSRNOT00000149794"; transcript_version "1"; exon_number "3"; gene_source "ensembl"; gene_biotype "lncRNA"; transcript_source "ensembl"; transcript_biotype "lncRNA"; exon_id "ENSRNOE00000717115"; exon_version "1"; tag "Ensembl_canonical";
JAXUCZ010000028.1	ensembl	exon	709964	710078	0	-	.	gene_id "ENSRNOG00000076862"; gene_version "1"; transcript_id "ENSRNOT00000162690"; transcript_version "1"; exon_number "2"; gene_source "ensembl"; gene_biotype "lncRNA"; transcript_source "ensembl"; transcript_biotype "lncRNA"; exon_id "ENSRNOE00000717115"; exon_version "1";
JAXUCZ010000028.1	ensembl	exon	709964	710078	0	-	.	gene_id "ENSRNOG00000076862"; gene_version "1"; transcript_id "ENSRNOT00000168831"; transcript_version "1"; exon_number "3"; gene_source "ensembl"; gene_biotype "lncRNA"; transcript_source "ensembl"; transcript_biotype "lncRNA"; exon_id "ENSRNOE00000717115"; exon_version "1";
JAXUCZ010000028.1	ensembl	exon	709964	710078	0	-	.	gene_id "ENSRNOG00000076862"; gene_version "1"; transcript_id "ENSRNOT00000128678"; transcript_version "1"; exon_number "3"; gene_source "ensembl"; gene_biotype "lncRNA"; transcript_source "ensembl"; transcript_biotype "lncRNA"; exon_id "ENSRNOE00000717115"; exon_version "1";
JAXUCZ010000028.1	ensembl	exon	709964	710078	0	-	.	gene_id "ENSRNOG00000076862"; gene_version "1"; transcript_id "ENSRNOT00000141136"; transcript_version "1"; exon_number "2"; gene_source "ensembl"; gene_biotype "lncRNA"; transcript_source "ensembl"; transcript_biotype "lncRNA"; exon_id "ENSRNOE00000717115"; exon_version "1";
JAXUCZ010000028.1	ensembl	exon	712599	712764	0	-	.	gene_id "ENSRNOG00000076862"; gene_version "1"; transcript_id "ENSRNOT00000162690"; transcript_version "1"; exon_number "1"; gene_source "ensembl"; gene_biotype "lncRNA"; transcript_source "ensembl"; transcript_biotype "lncRNA"; exon_id "ENSRNOE00000778315"; exon_version "1";
JAXUCZ010000028.1	ensembl	exon	716455	716534	0	-	.	gene_id "ENSRNOG00000076862"; gene_version "1"; transcript_id "ENSRNOT00000128678"; transcript_version "1"; exon_number "2"; gene_source "ensembl"; gene_biotype "lncRNA"; transcript_source "ensembl"; transcript_biotype "lncRNA"; exon_id "ENSRNOE00000725752"; exon_version "1";
JAXUCZ010000028.1	ensembl	exon	717083	717239	0	-	.	gene_id "ENSRNOG00000076862"; gene_version "1"; transcript_id "ENSRNOT00000168831"; transcript_version "1"; exon_number "2"; gene_source "ensembl"; gene_biotype "lncRNA"; transcript_source "ensembl"; transcript_biotype "lncRNA"; exon_id "ENSRNOE00000678867"; exon_version "1";
JAXUCZ010000028.1	ensembl	exon	717083	717466	0	-	.	gene_id "ENSRNOG00000076862"; gene_version "1"; transcript_id "ENSRNOT00000128678"; transcript_version "1"; exon_number "1"; gene_source "ensembl"; gene_biotype "lncRNA"; transcript_source "ensembl"; transcript_biotype "lncRNA"; exon_id "ENSRNOE00000757225"; exon_version "1";
JAXUCZ010000028.1	ensembl	exon	717146	717239	0	-	.	gene_id "ENSRNOG00000076862"; gene_version "1"; transcript_id "ENSRNOT00000149794"; transcript_version "1"; exon_number "2"; gene_source "ensembl"; gene_biotype "lncRNA"; transcript_source "ensembl"; transcript_biotype "lncRNA"; exon_id "ENSRNOE00000784917"; exon_version "1"; tag "Ensembl_canonical";
JAXUCZ010000028.1	ensembl	exon	717146	717466	0	-	.	gene_id "ENSRNOG00000076862"; gene_version "1"; transcript_id "ENSRNOT00000141136"; transcript_version "1"; exon_number "1"; gene_source "ensembl"; gene_biotype "lncRNA"; transcript_source "ensembl"; transcript_biotype "lncRNA"; exon_id "ENSRNOE00000693839"; exon_version "1";
JAXUCZ010000028.1	ensembl	exon	720198	720245	0	-	.	gene_id "ENSRNOG00000076862"; gene_version "1"; transcript_id "ENSRNOT00000168831"; transcript_version "1"; exon_number "1"; gene_source "ensembl"; gene_biotype "lncRNA"; transcript_source "ensembl"; transcript_biotype "lncRNA"; exon_id "ENSRNOE00000701237"; exon_version "1";
JAXUCZ010000028.1	ensembl	exon	722291	722368	0	-	.	gene_id "ENSRNOG00000076862"; gene_version "1"; transcript_id "ENSRNOT00000149794"; transcript_version "1"; exon_number "1"; gene_source "ensembl"; gene_biotype "lncRNA"; transcript_source "ensembl"; transcript_biotype "lncRNA"; exon_id "ENSRNOE00000807116"; exon_version "1"; tag "Ensembl_canonical";
JAXUCZ010000028.1	ensembl	exon	749723	750163	0	-	.	gene_id "ENSRNOG00000079390"; gene_version "1"; transcript_id "ENSRNOT00000123616"; transcript_version "1"; exon_number "2"; gene_source "ensembl"; gene_biotype "pseudogene"; transcript_source "ensembl"; transcript_biotype "pseudogene"; exon_id "ENSRNOE00000702739"; exon_version "1"; tag "Ensembl_canonical";
JAXUCZ010000028.1	ensembl	gene	749723	750797	0	-	.	gene_id "ENSRNOG00000079390"; gene_version "1"; gene_source "ensembl"; gene_biotype "pseudogene";
JAXUCZ010000028.1	ensembl	transcript	749723	750797	0	-	.	gene_id "ENSRNOG00000079390"; gene_version "1"; transcript_id "ENSRNOT00000123616"; transcript_version "1"; gene_source "ensembl"; gene_biotype "pseudogene"; transcript_source "ensembl"; transcript_biotype "pseudogene"; tag "Ensembl_canonical";
JAXUCZ010000028.1	ensembl	exon	750168	750797	0	-	.	gene_id "ENSRNOG00000079390"; gene_version "1"; transcript_id "ENSRNOT00000123616"; transcript_version "1"; exon_number "1"; gene_source "ensembl"; gene_biotype "pseudogene"; transcript_source "ensembl"; transcript_biotype "pseudogene"; exon_id "ENSRNOE00000815462"; exon_version "1"; tag "Ensembl_canonical";
JAXUCZ010000028.1	ensembl	exon	834327	834578	0	-	.	gene_id "ENSRNOG00000089531"; gene_version "1"; transcript_id "ENSRNOT00000139230"; transcript_version "1"; exon_number "5"; gene_source "ensembl"; gene_biotype "lncRNA"; transcript_source "ensembl"; transcript_biotype "lncRNA"; exon_id "ENSRNOE00000779452"; exon_version "1";
JAXUCZ010000028.1	ensembl	transcript	834327	864468	0	-	.	gene_id "ENSRNOG00000089531"; gene_version "1"; transcript_id "ENSRNOT00000139230"; transcript_version "1"; gene_source "ensembl"; gene_biotype "lncRNA"; transcript_source "ensembl"; transcript_biotype "lncRNA";
JAXUCZ010000028.1	ensembl	gene	834327	881350	0	-	.	gene_id "ENSRNOG00000089531"; gene_version "1"; gene_source "ensembl"; gene_biotype "lncRNA";
JAXUCZ010000028.1	ensembl	exon	848651	848796	0	-	.	gene_id "ENSRNOG00000089531"; gene_version "1"; transcript_id "ENSRNOT00000139230"; transcript_version "1"; exon_number "4"; gene_source "ensembl"; gene_biotype "lncRNA"; transcript_source "ensembl"; transcript_biotype "lncRNA"; exon_id "ENSRNOE00000687048"; exon_version "1";
JAXUCZ010000028.1	ensembl	exon	853316	854687	0	-	.	gene_id "ENSRNOG00000089531"; gene_version "1"; transcript_id "ENSRNOT00000148316"; transcript_version "1"; exon_number "4"; gene_source "ensembl"; gene_biotype "lncRNA"; transcript_source "ensembl"; transcript_biotype "lncRNA"; exon_id "ENSRNOE00000758799"; exon_version "1"; tag "Ensembl_canonical";
JAXUCZ010000028.1	ensembl	transcript	853316	862506	0	-	.	gene_id "ENSRNOG00000089531"; gene_version "1"; transcript_id "ENSRNOT00000148316"; transcript_version "1"; gene_source "ensembl"; gene_biotype "lncRNA"; transcript_source "ensembl"; transcript_biotype "lncRNA"; tag "Ensembl_canonical";
JAXUCZ010000028.1	ensembl	exon	853541	854687	0	-	.	gene_id "ENSRNOG00000089531"; gene_version "1"; transcript_id "ENSRNOT00000171325"; transcript_version "1"; exon_number "3"; gene_source "ensembl"; gene_biotype "lncRNA"; transcript_source "ensembl"; transcript_biotype "lncRNA"; exon_id "ENSRNOE00000723633"; exon_version "1";
JAXUCZ010000028.1	ensembl	transcript	853541	881350	0	-	.	gene_id "ENSRNOG00000089531"; gene_version "1"; transcript_id "ENSRNOT00000171325"; transcript_version "1"; gene_source "ensembl"; gene_biotype "lncRNA"; transcript_source "ensembl"; transcript_biotype "lncRNA";
JAXUCZ010000028.1	ensembl	exon	854217	854687	0	-	.	gene_id "ENSRNOG00000089531"; gene_version "1"; transcript_id "ENSRNOT00000124005"; transcript_version "1"; exon_number "4"; gene_source "ensembl"; gene_biotype "lncRNA"; transcript_source "ensembl"; transcript_biotype "lncRNA"; exon_id "ENSRNOE00000797059"; exon_version "1";
JAXUCZ010000028.1	ensembl	transcript	854217	862506	0	-	.	gene_id "ENSRNOG00000089531"; gene_version "1"; transcript_id "ENSRNOT00000124005"; transcript_version "1"; gene_source "ensembl"; gene_biotype "lncRNA"; transcript_source "ensembl"; transcript_biotype "lncRNA";
JAXUCZ010000028.1	ensembl	exon	854222	854687	0	-	.	gene_id "ENSRNOG00000089531"; gene_version "1"; transcript_id "ENSRNOT00000127109"; transcript_version "1"; exon_number "5"; gene_source "ensembl"; gene_biotype "lncRNA"; transcript_source "ensembl"; transcript_biotype "lncRNA"; exon_id "ENSRNOE00000777518"; exon_version "1";
JAXUCZ010000028.1	ensembl	transcript	854222	876746	0	-	.	gene_id "ENSRNOG00000089531"; gene_version "1"; transcript_id "ENSRNOT00000127109"; transcript_version "1"; gene_source "ensembl"; gene_biotype "lncRNA"; transcript_source "ensembl"; transcript_biotype "lncRNA";
JAXUCZ010000028.1	ensembl	exon	854620	854687	0	-	.	gene_id "ENSRNOG00000089531"; gene_version "1"; transcript_id "ENSRNOT00000139230"; transcript_version "1"; exon_number "3"; gene_source "ensembl"; gene_biotype "lncRNA"; transcript_source "ensembl"; transcript_biotype "lncRNA"; exon_id "ENSRNOE00000759748"; exon_version "1";
JAXUCZ010000028.1	ensembl	exon	855485	855587	0	-	.	gene_id "ENSRNOG00000089531"; gene_version "1"; transcript_id "ENSRNOT00000148316"; transcript_version "1"; exon_number "3"; gene_source "ensembl"; gene_biotype "lncRNA"; transcript_source "ensembl"; transcript_biotype "lncRNA"; exon_id "ENSRNOE00000713015"; exon_version "1"; tag "Ensembl_canonical";
JAXUCZ010000028.1	ensembl	exon	860460	860581	0	-	.	gene_id "ENSRNOG00000089531"; gene_version "1"; transcript_id "ENSRNOT00000139230"; transcript_version "1"; exon_number "2"; gene_source "ensembl"; gene_biotype "lncRNA"; transcript_source "ensembl"; transcript_biotype "lncRNA"; exon_id "ENSRNOE00000789361"; exon_version "1";
JAXUCZ010000028.1	ensembl	exon	860460	860581	0	-	.	gene_id "ENSRNOG00000089531"; gene_version "1"; transcript_id "ENSRNOT00000148316"; transcript_version "1"; exon_number "2"; gene_source "ensembl"; gene_biotype "lncRNA"; transcript_source "ensembl"; transcript_biotype "lncRNA"; exon_id "ENSRNOE00000789361"; exon_version "1"; tag "Ensembl_canonical";
JAXUCZ010000028.1	ensembl	exon	860460	860581	0	-	.	gene_id "ENSRNOG00000089531"; gene_version "1"; transcript_id "ENSRNOT00000171325"; transcript_version "1"; exon_number "2"; gene_source "ensembl"; gene_biotype "lncRNA"; transcript_source "ensembl"; transcript_biotype "lncRNA"; exon_id "ENSRNOE00000789361"; exon_version "1";
JAXUCZ010000028.1	ensembl	exon	860460	860581	0	-	.	gene_id "ENSRNOG00000089531"; gene_version "1"; transcript_id "ENSRNOT00000124005"; transcript_version "1"; exon_number "3"; gene_source "ensembl"; gene_biotype "lncRNA"; transcript_source "ensembl"; transcript_biotype "lncRNA"; exon_id "ENSRNOE00000789361"; exon_version "1";
JAXUCZ010000028.1	ensembl	exon	860460	860581	0	-	.	gene_id "ENSRNOG00000089531"; gene_version "1"; transcript_id "ENSRNOT00000127109"; transcript_version "1"; exon_number "4"; gene_source "ensembl"; gene_biotype "lncRNA"; transcript_source "ensembl"; transcript_biotype "lncRNA"; exon_id "ENSRNOE00000789361"; exon_version "1";
JAXUCZ010000028.1	ensembl	exon	861851	861921	0	-	.	gene_id "ENSRNOG00000089531"; gene_version "1"; transcript_id "ENSRNOT00000124005"; transcript_version "1"; exon_number "2"; gene_source "ensembl"; gene_biotype "lncRNA"; transcript_source "ensembl"; transcript_biotype "lncRNA"; exon_id "ENSRNOE00000733174"; exon_version "1";
JAXUCZ010000028.1	ensembl	exon	861851	861921	0	-	.	gene_id "ENSRNOG00000089531"; gene_version "1"; transcript_id "ENSRNOT00000127109"; transcript_version "1"; exon_number "3"; gene_source "ensembl"; gene_biotype "lncRNA"; transcript_source "ensembl"; transcript_biotype "lncRNA"; exon_id "ENSRNOE00000733174"; exon_version "1";
JAXUCZ010000028.1	ensembl	exon	862232	862506	0	-	.	gene_id "ENSRNOG00000089531"; gene_version "1"; transcript_id "ENSRNOT00000148316"; transcript_version "1"; exon_number "1"; gene_source "ensembl"; gene_biotype "lncRNA"; transcript_source "ensembl"; transcript_biotype "lncRNA"; exon_id "ENSRNOE00000756088"; exon_version "1"; tag "Ensembl_canonical";
JAXUCZ010000028.1	ensembl	exon	862232	862506	0	-	.	gene_id "ENSRNOG00000089531"; gene_version "1"; transcript_id "ENSRNOT00000124005"; transcript_version "1"; exon_number "1"; gene_source "ensembl"; gene_biotype "lncRNA"; transcript_source "ensembl"; transcript_biotype "lncRNA"; exon_id "ENSRNOE00000756088"; exon_version "1";
JAXUCZ010000028.1	ensembl	exon	864386	864468	0	-	.	gene_id "ENSRNOG00000089531"; gene_version "1"; transcript_id "ENSRNOT00000139230"; transcript_version "1"; exon_number "1"; gene_source "ensembl"; gene_biotype "lncRNA"; transcript_source "ensembl"; transcript_biotype "lncRNA"; exon_id "ENSRNOE00000772685"; exon_version "1";
JAXUCZ010000028.1	ensembl	exon	876072	876144	0	-	.	gene_id "ENSRNOG00000089531"; gene_version "1"; transcript_id "ENSRNOT00000127109"; transcript_version "1"; exon_number "2"; gene_source "ensembl"; gene_biotype "lncRNA"; transcript_source "ensembl"; transcript_biotype "lncRNA"; exon_id "ENSRNOE00000756885"; exon_version "1";
JAXUCZ010000028.1	ensembl	exon	876677	876746	0	-	.	gene_id "ENSRNOG00000089531"; gene_version "1"; transcript_id "ENSRNOT00000127109"; transcript_version "1"; exon_number "1"; gene_source "ensembl"; gene_biotype "lncRNA"; transcript_source "ensembl"; transcript_biotype "lncRNA"; exon_id "ENSRNOE00000738295"; exon_version "1";
JAXUCZ010000028.1	ensembl	exon	881241	881350	0	-	.	gene_id "ENSRNOG00000089531"; gene_version "1"; transcript_id "ENSRNOT00000171325"; transcript_version "1"; exon_number "1"; gene_source "ensembl"; gene_biotype "lncRNA"; transcript_source "ensembl"; transcript_biotype "lncRNA"; exon_id "ENSRNOE00000763853"; exon_version "1";
JAXUCZ010000028.1	ensembl	exon	1130312	1130410	0	-	.	gene_id "ENSRNOG00000082339"; gene_version "1"; transcript_id "ENSRNOT00000168649"; transcript_version "1"; exon_number "3"; gene_source "ensembl"; gene_biotype "lncRNA"; transcript_source "ensembl"; transcript_biotype "lncRNA"; exon_id "ENSRNOE00000770344"; exon_version "1"; tag "Ensembl_canonical";
JAXUCZ010000028.1	ensembl	gene	1130312	1140321	0	-	.	gene_id "ENSRNOG00000082339"; gene_version "1"; gene_source "ensembl"; gene_biotype "lncRNA";
JAXUCZ010000028.1	ensembl	transcript	1130312	1140321	0	-	.	gene_id "ENSRNOG00000082339"; gene_version "1"; transcript_id "ENSRNOT00000168649"; transcript_version "1"; gene_source "ensembl"; gene_biotype "lncRNA"; transcript_source "ensembl"; transcript_biotype "lncRNA"; tag "Ensembl_canonical";
JAXUCZ010000028.1	ensembl	exon	1131878	1131979	0	-	.	gene_id "ENSRNOG00000082339"; gene_version "1"; transcript_id "ENSRNOT00000168649"; transcript_version "1"; exon_number "2"; gene_source "ensembl"; gene_biotype "lncRNA"; transcript_source "ensembl"; transcript_biotype "lncRNA"; exon_id "ENSRNOE00000726119"; exon_version "1"; tag "Ensembl_canonical";
JAXUCZ010000028.1	ensembl	exon	1139992	1140321	0	-	.	gene_id "ENSRNOG00000082339"; gene_version "1"; transcript_id "ENSRNOT00000168649"; transcript_version "1"; exon_number "1"; gene_source "ensembl"; gene_biotype "lncRNA"; transcript_source "ensembl"; transcript_biotype "lncRNA"; exon_id "ENSRNOE00000803829"; exon_version "1"; tag "Ensembl_canonical";
JAXUCZ010000028.1	ensembl	exon	1140452	1140581	0	-	.	gene_id "ENSRNOG00000085424"; gene_version "1"; transcript_id "ENSRNOT00000146066"; transcript_version "1"; exon_number "5"; gene_source "ensembl"; gene_biotype "lncRNA"; transcript_source "ensembl"; transcript_biotype "lncRNA"; exon_id "ENSRNOE00000681365"; exon_version "1"; tag "Ensembl_canonical";
JAXUCZ010000028.1	ensembl	gene	1140452	1154354	0	-	.	gene_id "ENSRNOG00000085424"; gene_version "1"; gene_source "ensembl"; gene_biotype "lncRNA";
JAXUCZ010000028.1	ensembl	transcript	1140452	1154354	0	-	.	gene_id "ENSRNOG00000085424"; gene_version "1"; transcript_id "ENSRNOT00000146066"; transcript_version "1"; gene_source "ensembl"; gene_biotype "lncRNA"; transcript_source "ensembl"; transcript_biotype "lncRNA"; tag "Ensembl_canonical";
JAXUCZ010000028.1	ensembl	exon	1140996	1141465	0	-	.	gene_id "ENSRNOG00000085424"; gene_version "1"; transcript_id "ENSRNOT00000146066"; transcript_version "1"; exon_number "4"; gene_source "ensembl"; gene_biotype "lncRNA"; transcript_source "ensembl"; transcript_biotype "lncRNA"; exon_id "ENSRNOE00000687238"; exon_version "1"; tag "Ensembl_canonical";
JAXUCZ010000028.1	ensembl	exon	1141071	1141465	0	-	.	gene_id "ENSRNOG00000085424"; gene_version "1"; transcript_id "ENSRNOT00000124352"; transcript_version "1"; exon_number "3"; gene_source "ensembl"; gene_biotype "lncRNA"; transcript_source "ensembl"; transcript_biotype "lncRNA"; exon_id "ENSRNOE00000799295"; exon_version "1";
JAXUCZ010000028.1	ensembl	transcript	1141071	1154354	0	-	.	gene_id "ENSRNOG00000085424"; gene_version "1"; transcript_id "ENSRNOT00000124352"; transcript_version "1"; gene_source "ensembl"; gene_biotype "lncRNA"; transcript_source "ensembl"; transcript_biotype "lncRNA";
JAXUCZ010000028.1	ensembl	exon	1141162	1141232	0	-	.	gene_id "ENSRNOG00000085424"; gene_version "1"; transcript_id "ENSRNOT00000165712"; transcript_version "1"; exon_number "4"; gene_source "ensembl"; gene_biotype "lncRNA"; transcript_source "ensembl"; transcript_biotype "lncRNA"; exon_id "ENSRNOE00000712656"; exon_version "1";
JAXUCZ010000028.1	ensembl	transcript	1141162	1152256	0	-	.	gene_id "ENSRNOG00000085424"; gene_version "1"; transcript_id "ENSRNOT00000165712"; transcript_version "1"; gene_source "ensembl"; gene_biotype "lncRNA"; transcript_source "ensembl"; transcript_biotype "lncRNA";
JAXUCZ010000028.1	ensembl	exon	1141365	1141465	0	-	.	gene_id "ENSRNOG00000085424"; gene_version "1"; transcript_id "ENSRNOT00000165712"; transcript_version "1"; exon_number "3"; gene_source "ensembl"; gene_biotype "lncRNA"; transcript_source "ensembl"; transcript_biotype "lncRNA"; exon_id "ENSRNOE00000700674"; exon_version "1";
JAXUCZ010000028.1	ensembl	exon	1145226	1145392	0	-	.	gene_id "ENSRNOG00000085424"; gene_version "1"; transcript_id "ENSRNOT00000146066"; transcript_version "1"; exon_number "3"; gene_source "ensembl"; gene_biotype "lncRNA"; transcript_source "ensembl"; transcript_biotype "lncRNA"; exon_id "ENSRNOE00000811514"; exon_version "1"; tag "Ensembl_canonical";
JAXUCZ010000028.1	ensembl	exon	1145226	1145392	0	-	.	gene_id "ENSRNOG00000085424"; gene_version "1"; transcript_id "ENSRNOT00000124352"; transcript_version "1"; exon_number "2"; gene_source "ensembl"; gene_biotype "lncRNA"; transcript_source "ensembl"; transcript_biotype "lncRNA"; exon_id "ENSRNOE00000811514"; exon_version "1";
JAXUCZ010000028.1	ensembl	exon	1145226	1145392	0	-	.	gene_id "ENSRNOG00000085424"; gene_version "1"; transcript_id "ENSRNOT00000165712"; transcript_version "1"; exon_number "2"; gene_source "ensembl"; gene_biotype "lncRNA"; transcript_source "ensembl"; transcript_biotype "lncRNA"; exon_id "ENSRNOE00000811514"; exon_version "1";
JAXUCZ010000028.1	ensembl	exon	1149724	1149825	0	-	.	gene_id "ENSRNOG00000085424"; gene_version "1"; transcript_id "ENSRNOT00000146066"; transcript_version "1"; exon_number "2"; gene_source "ensembl"; gene_biotype "lncRNA"; transcript_source "ensembl"; transcript_biotype "lncRNA"; exon_id "ENSRNOE00000786062"; exon_version "1"; tag "Ensembl_canonical";
JAXUCZ010000028.1	ensembl	exon	1152089	1152256	0	-	.	gene_id "ENSRNOG00000085424"; gene_version "1"; transcript_id "ENSRNOT00000165712"; transcript_version "1"; exon_number "1"; gene_source "ensembl"; gene_biotype "lncRNA"; transcript_source "ensembl"; transcript_biotype "lncRNA"; exon_id "ENSRNOE00000748528"; exon_version "1";
JAXUCZ010000028.1	ensembl	exon	1153905	1154354	0	-	.	gene_id "ENSRNOG00000085424"; gene_version "1"; transcript_id "ENSRNOT00000146066"; transcript_version "1"; exon_number "1"; gene_source "ensembl"; gene_biotype "lncRNA"; transcript_source "ensembl"; transcript_biotype "lncRNA"; exon_id "ENSRNOE00000678470"; exon_version "1"; tag "Ensembl_canonical";
JAXUCZ010000028.1	ensembl	exon	1153905	1154354	0	-	.	gene_id "ENSRNOG00000085424"; gene_version "1"; transcript_id "ENSRNOT00000124352"; transcript_version "1"; exon_number "1"; gene_source "ensembl"; gene_biotype "lncRNA"; transcript_source "ensembl"; transcript_biotype "lncRNA"; exon_id "ENSRNOE00000678470"; exon_version "1";
JAXUCZ010000028.1	ensembl	exon	1284795	1284981	0	-	.	gene_id "ENSRNOG00000078636"; gene_version "1"; transcript_id "ENSRNOT00000135656"; transcript_version "1"; exon_number "4"; gene_source "ensembl"; gene_biotype "lncRNA"; transcript_source "ensembl"; transcript_biotype "lncRNA"; exon_id "ENSRNOE00000760499"; exon_version "1"; tag "Ensembl_canonical";
JAXUCZ010000028.1	ensembl	gene	1284795	1318796	0	-	.	gene_id "ENSRNOG00000078636"; gene_version "1"; gene_source "ensembl"; gene_biotype "lncRNA";
JAXUCZ010000028.1	ensembl	transcript	1284795	1318796	0	-	.	gene_id "ENSRNOG00000078636"; gene_version "1"; transcript_id "ENSRNOT00000135656"; transcript_version "1"; gene_source "ensembl"; gene_biotype "lncRNA"; transcript_source "ensembl"; transcript_biotype "lncRNA"; tag "Ensembl_canonical";
JAXUCZ010000028.1	ensembl	exon	1287250	1287382	0	-	.	gene_id "ENSRNOG00000078636"; gene_version "1"; transcript_id "ENSRNOT00000165979"; transcript_version "1"; exon_number "3"; gene_source "ensembl"; gene_biotype "lncRNA"; transcript_source "ensembl"; transcript_biotype "lncRNA"; exon_id "ENSRNOE00000745687"; exon_version "1";
JAXUCZ010000028.1	ensembl	transcript	1287250	1296539	0	-	.	gene_id "ENSRNOG00000078636"; gene_version "1"; transcript_id "ENSRNOT00000165979"; transcript_version "1"; gene_source "ensembl"; gene_biotype "lncRNA"; transcript_source "ensembl"; transcript_biotype "lncRNA";
JAXUCZ010000028.1	ensembl	exon	1288846	1288947	0	-	.	gene_id "ENSRNOG00000078636"; gene_version "1"; transcript_id "ENSRNOT00000135656"; transcript_version "1"; exon_number "3"; gene_source "ensembl"; gene_biotype "lncRNA"; transcript_source "ensembl"; transcript_biotype "lncRNA"; exon_id "ENSRNOE00000769379"; exon_version "1"; tag "Ensembl_canonical";
JAXUCZ010000028.1	ensembl	exon	1288846	1288947	0	-	.	gene_id "ENSRNOG00000078636"; gene_version "1"; transcript_id "ENSRNOT00000165979"; transcript_version "1"; exon_number "2"; gene_source "ensembl"; gene_biotype "lncRNA"; transcript_source "ensembl"; transcript_biotype "lncRNA"; exon_id "ENSRNOE00000769379"; exon_version "1";
JAXUCZ010000028.1	ensembl	exon	1296465	1296539	0	-	.	gene_id "ENSRNOG00000078636"; gene_version "1"; transcript_id "ENSRNOT00000165979"; transcript_version "1"; exon_number "1"; gene_source "ensembl"; gene_biotype "lncRNA"; transcript_source "ensembl"; transcript_biotype "lncRNA"; exon_id "ENSRNOE00000677825"; exon_version "1";
JAXUCZ010000028.1	ensembl	exon	1318365	1318536	0	-	.	gene_id "ENSRNOG00000078636"; gene_version "1"; transcript_id "ENSRNOT00000135656"; transcript_version "1"; exon_number "2"; gene_source "ensembl"; gene_biotype "lncRNA"; transcript_source "ensembl"; transcript_biotype "lncRNA"; exon_id "ENSRNOE00000776819"; exon_version "1"; tag "Ensembl_canonical";
JAXUCZ010000028.1	ensembl	exon	1318646	1318796	0	-	.	gene_id "ENSRNOG00000078636"; gene_version "1"; transcript_id "ENSRNOT00000135656"; transcript_version "1"; exon_number "1"; gene_source "ensembl"; gene_biotype "lncRNA"; transcript_source "ensembl"; transcript_biotype "lncRNA"; exon_id "ENSRNOE00000674313"; exon_version "1"; tag "Ensembl_canonical";
JAXUCZ010000028.1	ensembl	exon	1953847	1953967	0	-	.	gene_id "ENSRNOG00000082239"; gene_version "1"; transcript_id "ENSRNOT00000171171"; transcript_version "1"; exon_number "6"; gene_source "ensembl"; gene_biotype "lncRNA"; transcript_source "ensembl"; transcript_biotype "lncRNA"; exon_id "ENSRNOE00000792844"; exon_version "1"; tag "Ensembl_canonical";
JAXUCZ010000028.1	ensembl	gene	1953847	1972479	0	-	.	gene_id "ENSRNOG00000082239"; gene_version "1"; gene_source "ensembl"; gene_biotype "lncRNA";
JAXUCZ010000028.1	ensembl	transcript	1953847	1972479	0	-	.	gene_id "ENSRNOG00000082239"; gene_version "1"; transcript_id "ENSRNOT00000171171"; transcript_version "1"; gene_source "ensembl"; gene_biotype "lncRNA"; transcript_source "ensembl"; transcript_biotype "lncRNA"; tag "Ensembl_canonical";
JAXUCZ010000028.1	ensembl	exon	1955718	1955766	0	-	.	gene_id "ENSRNOG00000082239"; gene_version "1"; transcript_id "ENSRNOT00000171171"; transcript_version "1"; exon_number "5"; gene_source "ensembl"; gene_biotype "lncRNA"; transcript_source "ensembl"; transcript_biotype "lncRNA"; exon_id "ENSRNOE00000762748"; exon_version "1"; tag "Ensembl_canonical";
JAXUCZ010000028.1	sraer114_mid	exon	1955718	1955820	0.00698015234166531	-	.	gene_id "ENSRNOG00000082239"; transcript_id "ENSRNOG00000082239_tx_2"; exon_id "JAXUCZ010000028.1_1955718_1955820_-"; exonnum "5"; txlen "620";
JAXUCZ010000028.1	ensembl	exon	1955995	1956168	0	-	.	gene_id "ENSRNOG00000082239"; gene_version "1"; transcript_id "ENSRNOT00000171171"; transcript_version "1"; exon_number "4"; gene_source "ensembl"; gene_biotype "lncRNA"; transcript_source "ensembl"; transcript_biotype "lncRNA"; exon_id "ENSRNOE00000807053"; exon_version "1"; tag "Ensembl_canonical";
JAXUCZ010000028.1	ENSEMBL114_rn	exon	1955995	1956168	0.00698015234166531	-	.	gene_id "ENSRNOG00000082239"; transcript_id "ENSRNOG00000082239_tx_2"; exon_id "JAXUCZ010000028.1_1955995_1956168_-"; exonnum "4"; txlen "620";
JAXUCZ010000028.1	ensembl	exon	1958521	1958622	0	-	.	gene_id "ENSRNOG00000082239"; gene_version "1"; transcript_id "ENSRNOT00000171171"; transcript_version "1"; exon_number "3"; gene_source "ensembl"; gene_biotype "lncRNA"; transcript_source "ensembl"; transcript_biotype "lncRNA"; exon_id "ENSRNOE00000679232"; exon_version "1"; tag "Ensembl_canonical";
JAXUCZ010000028.1	ENSEMBL114_rn	exon	1958521	1958622	0.00698015234166531	-	.	gene_id "ENSRNOG00000082239"; transcript_id "ENSRNOG00000082239_tx_2"; exon_id "JAXUCZ010000028.1_1958521_1958622_-"; exonnum "3"; txlen "620";
JAXUCZ010000028.1	ensembl	exon	1961660	1961786	0	-	.	gene_id "ENSRNOG00000082239"; gene_version "1"; transcript_id "ENSRNOT00000171171"; transcript_version "1"; exon_number "2"; gene_source "ensembl"; gene_biotype "lncRNA"; transcript_source "ensembl"; transcript_biotype "lncRNA"; exon_id "ENSRNOE00000733384"; exon_version "1"; tag "Ensembl_canonical";
JAXUCZ010000028.1	ENSEMBL114_rn	exon	1961660	1961786	0.00698015234166531	-	.	gene_id "ENSRNOG00000082239"; transcript_id "ENSRNOG00000082239_tx_2"; exon_id "JAXUCZ010000028.1_1961660_1961786_-"; exonnum "2"; txlen "620";
JAXUCZ010000028.1	ensembl	exon	1972366	1972479	0	-	.	gene_id "ENSRNOG00000082239"; gene_version "1"; transcript_id "ENSRNOT00000171171"; transcript_version "1"; exon_number "1"; gene_source "ensembl"; gene_biotype "lncRNA"; transcript_source "ensembl"; transcript_biotype "lncRNA"; exon_id "ENSRNOE00000709113"; exon_version "1"; tag "Ensembl_canonical";
JAXUCZ010000028.1	ENSEMBL114_rn	exon	1972366	1972479	0.00698015234166531	-	.	gene_id "ENSRNOG00000082239"; transcript_id "ENSRNOG00000082239_tx_2"; exon_id "JAXUCZ010000028.1_1972366_1972479_-"; exonnum "1"; txlen "620";
JAXUCZ010000028.1	ensembl	exon	1977303	1977371	0	-	.	gene_id "ENSRNOG00000082274"; gene_version "1"; transcript_id "ENSRNOT00000144126"; transcript_version "1"; exon_number "3"; gene_source "ensembl"; gene_biotype "lncRNA"; transcript_source "ensembl"; transcript_biotype "lncRNA"; exon_id "ENSRNOE00000812693"; exon_version "1"; tag "Ensembl_canonical";
JAXUCZ010000028.1	ensembl	gene	1977303	2021278	0	-	.	gene_id "ENSRNOG00000082274"; gene_version "1"; gene_source "ensembl"; gene_biotype "lncRNA";
JAXUCZ010000028.1	ensembl	transcript	1977303	2021278	0	-	.	gene_id "ENSRNOG00000082274"; gene_version "1"; transcript_id "ENSRNOT00000144126"; transcript_version "1"; gene_source "ensembl"; gene_biotype "lncRNA"; transcript_source "ensembl"; transcript_biotype "lncRNA"; tag "Ensembl_canonical";
JAXUCZ010000028.1	ensembl	exon	2014383	2016100	0	-	.	gene_id "ENSRNOG00000082274"; gene_version "1"; transcript_id "ENSRNOT00000144126"; transcript_version "1"; exon_number "2"; gene_source "ensembl"; gene_biotype "lncRNA"; transcript_source "ensembl"; transcript_biotype "lncRNA"; exon_id "ENSRNOE00000688706"; exon_version "1"; tag "Ensembl_canonical";
JAXUCZ010000028.1	ensembl	exon	2021199	2021278	0	-	.	gene_id "ENSRNOG00000082274"; gene_version "1"; transcript_id "ENSRNOT00000144126"; transcript_version "1"; exon_number "1"; gene_source "ensembl"; gene_biotype "lncRNA"; transcript_source "ensembl"; transcript_biotype "lncRNA"; exon_id "ENSRNOE00000708194"; exon_version "1"; tag "Ensembl_canonical";
JAXUCZ010000029.1	sraer114_es	exon	483671	483774	0.0152898575103145	+	.	gene_id "sraer114_gene_33061"; transcript_id "sraer114_gene_33061_tx_7"; exon_id "JAXUCZ010000029.1_483671_483774_+"; exonnum "1"; txlen "890";
JAXUCZ010000029.1	sraer114_es	exon	483671	483774	0.0152898575103145	+	.	gene_id "sraer114_gene_33061"; transcript_id "sraer114_gene_33061_tx_8"; exon_id "JAXUCZ010000029.1_483671_483774_+"; exonnum "1"; txlen "813";
JAXUCZ010000029.1	sraer114_mid	exon	484637	484839	0.0152898575103145	+	.	gene_id "sraer114_gene_33061"; transcript_id "sraer114_gene_33061_tx_7"; exon_id "JAXUCZ010000029.1_484637_484839_+"; exonnum "2"; txlen "890";
JAXUCZ010000029.1	sraer114_mid	exon	484637	484839	0.0152898575103145	+	.	gene_id "sraer114_gene_33061"; transcript_id "sraer114_gene_33061_tx_8"; exon_id "JAXUCZ010000029.1_484637_484839_+"; exonnum "2"; txlen "813";
JAXUCZ010000029.1	sraer114_mid	exon	494295	494377	0.0152898575103145	+	.	gene_id "sraer114_gene_33061"; transcript_id "sraer114_gene_33061_tx_7"; exon_id "JAXUCZ010000029.1_494295_494377_+"; exonnum "3"; txlen "890";
JAXUCZ010000029.1	sraer114_mid	exon	494295	494377	0.0152898575103145	+	.	gene_id "sraer114_gene_33061"; transcript_id "sraer114_gene_33061_tx_8"; exon_id "JAXUCZ010000029.1_494295_494377_+"; exonnum "3"; txlen "813";
JAXUCZ010000029.1	sraer114_es	exon	498121	498260	0.0565059951468144	+	.	gene_id "sraer114_gene_33061"; transcript_id "sraer114_gene_33061_tx_1"; exon_id "JAXUCZ010000029.1_498121_498260_+"; exonnum "1"; txlen "640";
JAXUCZ010000029.1	sraer114_es	exon	498121	498260	0.0332388206745967	+	.	gene_id "sraer114_gene_33061"; transcript_id "sraer114_gene_33061_tx_3"; exon_id "JAXUCZ010000029.1_498121_498260_+"; exonnum "1"; txlen "563";
JAXUCZ010000029.1	sraer114_es	exon	514394	514557	0.0189461277845201	+	.	gene_id "sraer114_gene_33061"; transcript_id "sraer114_gene_33061_tx_5"; exon_id "JAXUCZ010000029.1_514394_514557_+"; exonnum "1"; txlen "664";
JAXUCZ010000029.1	sraer114_es	exon	514394	514557	0.0189461277845201	+	.	gene_id "sraer114_gene_33061"; transcript_id "sraer114_gene_33061_tx_6"; exon_id "JAXUCZ010000029.1_514394_514557_+"; exonnum "1"; txlen "587";
JAXUCZ010000029.1	sraer114_es	exon	519419	519562	0.0531821130793547	+	.	gene_id "sraer114_gene_33061"; transcript_id "sraer114_gene_33061_tx_2"; exon_id "JAXUCZ010000029.1_519419_519562_+"; exonnum "1"; txlen "644";
JAXUCZ010000029.1	sraer114_es	exon	519419	519562	0.0332388206745967	+	.	gene_id "sraer114_gene_33061"; transcript_id "sraer114_gene_33061_tx_4"; exon_id "JAXUCZ010000029.1_519419_519562_+"; exonnum "1"; txlen "567";
JAXUCZ010000029.1	sraer114_mid	exon	524042	524179	0.0565059951468144	+	.	gene_id "sraer114_gene_33061"; transcript_id "sraer114_gene_33061_tx_1"; exon_id "JAXUCZ010000029.1_524042_524179_+"; exonnum "2"; txlen "640";
JAXUCZ010000029.1	sraer114_mid	exon	524042	524179	0.0531821130793547	+	.	gene_id "sraer114_gene_33061"; transcript_id "sraer114_gene_33061_tx_2"; exon_id "JAXUCZ010000029.1_524042_524179_+"; exonnum "2"; txlen "644";
JAXUCZ010000029.1	sraer114_mid	exon	524042	524179	0.0332388206745967	+	.	gene_id "sraer114_gene_33061"; transcript_id "sraer114_gene_33061_tx_3"; exon_id "JAXUCZ010000029.1_524042_524179_+"; exonnum "2"; txlen "563";
JAXUCZ010000029.1	sraer114_mid	exon	524042	524179	0.0332388206745967	+	.	gene_id "sraer114_gene_33061"; transcript_id "sraer114_gene_33061_tx_4"; exon_id "JAXUCZ010000029.1_524042_524179_+"; exonnum "2"; txlen "567";
JAXUCZ010000029.1	sraer114_mid	exon	524042	524179	0.0189461277845201	+	.	gene_id "sraer114_gene_33061"; transcript_id "sraer114_gene_33061_tx_5"; exon_id "JAXUCZ010000029.1_524042_524179_+"; exonnum "2"; txlen "664";
JAXUCZ010000029.1	sraer114_mid	exon	524042	524179	0.0189461277845201	+	.	gene_id "sraer114_gene_33061"; transcript_id "sraer114_gene_33061_tx_6"; exon_id "JAXUCZ010000029.1_524042_524179_+"; exonnum "2"; txlen "587";
JAXUCZ010000029.1	sraer114_mid	exon	524042	524179	0.0152898575103145	+	.	gene_id "sraer114_gene_33061"; transcript_id "sraer114_gene_33061_tx_7"; exon_id "JAXUCZ010000029.1_524042_524179_+"; exonnum "4"; txlen "890";
JAXUCZ010000029.1	sraer114_mid	exon	524042	524179	0.0152898575103145	+	.	gene_id "sraer114_gene_33061"; transcript_id "sraer114_gene_33061_tx_8"; exon_id "JAXUCZ010000029.1_524042_524179_+"; exonnum "4"; txlen "813";
JAXUCZ010000029.1	sraer114_mid	exon	531270	531385	0.0565059951468144	+	.	gene_id "sraer114_gene_33061"; transcript_id "sraer114_gene_33061_tx_1"; exon_id "JAXUCZ010000029.1_531270_531385_+"; exonnum "3"; txlen "640";
JAXUCZ010000029.1	sraer114_mid	exon	531270	531385	0.0531821130793547	+	.	gene_id "sraer114_gene_33061"; transcript_id "sraer114_gene_33061_tx_2"; exon_id "JAXUCZ010000029.1_531270_531385_+"; exonnum "3"; txlen "644";
JAXUCZ010000029.1	sraer114_mid	exon	531270	531385	0.0332388206745967	+	.	gene_id "sraer114_gene_33061"; transcript_id "sraer114_gene_33061_tx_3"; exon_id "JAXUCZ010000029.1_531270_531385_+"; exonnum "3"; txlen "563";
JAXUCZ010000029.1	sraer114_mid	exon	531270	531385	0.0332388206745967	+	.	gene_id "sraer114_gene_33061"; transcript_id "sraer114_gene_33061_tx_4"; exon_id "JAXUCZ010000029.1_531270_531385_+"; exonnum "3"; txlen "567";
JAXUCZ010000029.1	sraer114_mid	exon	531270	531385	0.0189461277845201	+	.	gene_id "sraer114_gene_33061"; transcript_id "sraer114_gene_33061_tx_5"; exon_id "JAXUCZ010000029.1_531270_531385_+"; exonnum "3"; txlen "664";
JAXUCZ010000029.1	sraer114_mid	exon	531270	531385	0.0189461277845201	+	.	gene_id "sraer114_gene_33061"; transcript_id "sraer114_gene_33061_tx_6"; exon_id "JAXUCZ010000029.1_531270_531385_+"; exonnum "3"; txlen "587";
JAXUCZ010000029.1	sraer114_mid	exon	531270	531385	0.0152898575103145	+	.	gene_id "sraer114_gene_33061"; transcript_id "sraer114_gene_33061_tx_7"; exon_id "JAXUCZ010000029.1_531270_531385_+"; exonnum "5"; txlen "890";
JAXUCZ010000029.1	sraer114_mid	exon	531270	531385	0.0152898575103145	+	.	gene_id "sraer114_gene_33061"; transcript_id "sraer114_gene_33061_tx_8"; exon_id "JAXUCZ010000029.1_531270_531385_+"; exonnum "5"; txlen "813";
JAXUCZ010000029.1	sraer114_mid	exon	535665	535910	0.0565059951468144	+	.	gene_id "sraer114_gene_33061"; transcript_id "sraer114_gene_33061_tx_1"; exon_id "JAXUCZ010000029.1_535665_535910_+"; exonnum "4"; txlen "640";
JAXUCZ010000029.1	sraer114_mid	exon	535665	535910	0.0531821130793547	+	.	gene_id "sraer114_gene_33061"; transcript_id "sraer114_gene_33061_tx_2"; exon_id "JAXUCZ010000029.1_535665_535910_+"; exonnum "4"; txlen "644";
JAXUCZ010000029.1	sraer114_mid	exon	535665	535910	0.0189461277845201	+	.	gene_id "sraer114_gene_33061"; transcript_id "sraer114_gene_33061_tx_5"; exon_id "JAXUCZ010000029.1_535665_535910_+"; exonnum "4"; txlen "664";
JAXUCZ010000029.1	sraer114_mid	exon	535665	535910	0.0152898575103145	+	.	gene_id "sraer114_gene_33061"; transcript_id "sraer114_gene_33061_tx_7"; exon_id "JAXUCZ010000029.1_535665_535910_+"; exonnum "6"; txlen "890";
JAXUCZ010000029.1	sraer114_ss	exon	559033	559201	0.0332388206745967	+	.	gene_id "sraer114_gene_33061"; transcript_id "sraer114_gene_33061_tx_3"; exon_id "JAXUCZ010000029.1_559033_559201_+"; exonnum "4"; txlen "563";
JAXUCZ010000029.1	sraer114_ss	exon	559033	559201	0.0332388206745967	+	.	gene_id "sraer114_gene_33061"; transcript_id "sraer114_gene_33061_tx_4"; exon_id "JAXUCZ010000029.1_559033_559201_+"; exonnum "4"; txlen "567";
JAXUCZ010000029.1	sraer114_ss	exon	559033	559201	0.0189461277845201	+	.	gene_id "sraer114_gene_33061"; transcript_id "sraer114_gene_33061_tx_6"; exon_id "JAXUCZ010000029.1_559033_559201_+"; exonnum "4"; txlen "587";
JAXUCZ010000029.1	sraer114_ss	exon	559033	559201	0.0152898575103145	+	.	gene_id "sraer114_gene_33061"; transcript_id "sraer114_gene_33061_tx_8"; exon_id "JAXUCZ010000029.1_559033_559201_+"; exonnum "6"; txlen "813";
JAXUCZ010000029.1	sraer114_es	exon	128358	128710	0.617861200959409	-	.	gene_id "sraer114_gene_55746"; transcript_id "sraer114_gene_55746_tx_1"; exon_id "JAXUCZ010000029.1_128358_128710_-"; exonnum "2"; txlen "503";
JAXUCZ010000029.1	sraer114_ss	exon	134032	134181	0.617861200959409	-	.	gene_id "sraer114_gene_55746"; transcript_id "sraer114_gene_55746_tx_1"; exon_id "JAXUCZ010000029.1_134032_134181_-"; exonnum "1"; txlen "503";
JAXUCZ010000029.1	sraer114_es	exon	1651981	1654876	0.0761168993448265	-	.	gene_id "sraer114_gene_67250"; transcript_id "sraer114_gene_67250_tx_1"; exon_id "JAXUCZ010000029.1_1651981_1654876_-"; exonnum "2"; txlen "3238";
JAXUCZ010000029.1	sraer114_es	exon	1651981	1654876	0.010304034409125	-	.	gene_id "sraer114_gene_67250"; transcript_id "sraer114_gene_67250_tx_2"; exon_id "JAXUCZ010000029.1_1651981_1654876_-"; exonnum "3"; txlen "3297";
JAXUCZ010000029.1	sraer114_mid	exon	1658630	1658688	0.010304034409125	-	.	gene_id "sraer114_gene_67250"; transcript_id "sraer114_gene_67250_tx_2"; exon_id "JAXUCZ010000029.1_1658630_1658688_-"; exonnum "2"; txlen "3297";
JAXUCZ010000029.1	sraer114_ss	exon	1680522	1680863	0.0761168993448265	-	.	gene_id "sraer114_gene_67250"; transcript_id "sraer114_gene_67250_tx_1"; exon_id "JAXUCZ010000029.1_1680522_1680863_-"; exonnum "1"; txlen "3238";
JAXUCZ010000029.1	sraer114_ss	exon	1680522	1680863	0.010304034409125	-	.	gene_id "sraer114_gene_67250"; transcript_id "sraer114_gene_67250_tx_2"; exon_id "JAXUCZ010000029.1_1680522_1680863_-"; exonnum "1"; txlen "3297";
JAXUCZ010000030.1	sraer114_es	exon	1205173	1205335	0.158347023334761	+	.	gene_id "sraer114_gene_33068"; transcript_id "sraer114_gene_33068_tx_1"; exon_id "JAXUCZ010000030.1_1205173_1205335_+"; exonnum "1"; txlen "598";
JAXUCZ010000030.1	sraer114_ss	exon	1206581	1207015	0.158347023334761	+	.	gene_id "sraer114_gene_33068"; transcript_id "sraer114_gene_33068_tx_1"; exon_id "JAXUCZ010000030.1_1206581_1207015_+"; exonnum "2"; txlen "598";
JAXUCZ010000031.1	sraer114_es	exon	834264	834535	0.0644833121087176	+	.	gene_id "sraer114_gene_33074"; transcript_id "sraer114_gene_33074_tx_1"; exon_id "JAXUCZ010000031.1_834264_834535_+"; exonnum "1"; txlen "1218";
JAXUCZ010000031.1	sraer114_es	exon	834264	834535	0.010304034409125	+	.	gene_id "sraer114_gene_33074"; transcript_id "sraer114_gene_33074_tx_3"; exon_id "JAXUCZ010000031.1_834264_834535_+"; exonnum "1"; txlen "1332";
JAXUCZ010000031.1	sraer114_mid	exon	846154	846267	0.010304034409125	+	.	gene_id "sraer114_gene_33074"; transcript_id "sraer114_gene_33074_tx_3"; exon_id "JAXUCZ010000031.1_846154_846267_+"; exonnum "2"; txlen "1332";
JAXUCZ010000031.1	sraer114_ss	exon	847327	848272	0.0644833121087176	+	.	gene_id "sraer114_gene_33074"; transcript_id "sraer114_gene_33074_tx_1"; exon_id "JAXUCZ010000031.1_847327_848272_+"; exonnum "2"; txlen "1218";
JAXUCZ010000031.1	sraer114_ss	exon	847327	848272	0.010304034409125	+	.	gene_id "sraer114_gene_33074"; transcript_id "sraer114_gene_33074_tx_3"; exon_id "JAXUCZ010000031.1_847327_848272_+"; exonnum "3"; txlen "1332";
JAXUCZ010000031.1	sraer114_es	exon	197987	198438	0.0362303145353104	-	.	gene_id "sraer114_gene_61555"; transcript_id "sraer114_gene_61555_tx_1"; exon_id "JAXUCZ010000031.1_197987_198438_-"; exonnum "2"; txlen "509";
JAXUCZ010000031.1	sraer114_es	exon	197987	198438	0.0209404570249959	-	.	gene_id "sraer114_gene_61555"; transcript_id "sraer114_gene_61555_tx_2"; exon_id "JAXUCZ010000031.1_197987_198438_-"; exonnum "2"; txlen "566";
JAXUCZ010000031.1	sraer114_es	exon	197987	198438	0.0159546339238064	-	.	gene_id "sraer114_gene_61555"; transcript_id "sraer114_gene_61555_tx_3"; exon_id "JAXUCZ010000031.1_197987_198438_-"; exonnum "3"; txlen "847";
JAXUCZ010000031.1	sraer114_es	exon	197987	198438	0.00465343489444354	-	.	gene_id "sraer114_gene_61555"; transcript_id "sraer114_gene_61555_tx_4"; exon_id "JAXUCZ010000031.1_197987_198438_-"; exonnum "3"; txlen "790";
JAXUCZ010000031.1	sraer114_mid	exon	198524	198804	0.0159546339238064	-	.	gene_id "sraer114_gene_61555"; transcript_id "sraer114_gene_61555_tx_3"; exon_id "JAXUCZ010000031.1_198524_198804_-"; exonnum "2"; txlen "847";
JAXUCZ010000031.1	sraer114_mid	exon	198524	198804	0.00465343489444354	-	.	gene_id "sraer114_gene_61555"; transcript_id "sraer114_gene_61555_tx_4"; exon_id "JAXUCZ010000031.1_198524_198804_-"; exonnum "2"; txlen "790";
JAXUCZ010000031.1	sraer114_ss	exon	200794	200907	0.0209404570249959	-	.	gene_id "sraer114_gene_61555"; transcript_id "sraer114_gene_61555_tx_2"; exon_id "JAXUCZ010000031.1_200794_200907_-"; exonnum "1"; txlen "566";
JAXUCZ010000031.1	sraer114_ss	exon	200794	200907	0.0159546339238064	-	.	gene_id "sraer114_gene_61555"; transcript_id "sraer114_gene_61555_tx_3"; exon_id "JAXUCZ010000031.1_200794_200907_-"; exonnum "1"; txlen "847";
JAXUCZ010000031.1	sraer114_ss	exon	227585	227641	0.0362303145353104	-	.	gene_id "sraer114_gene_61555"; transcript_id "sraer114_gene_61555_tx_1"; exon_id "JAXUCZ010000031.1_227585_227641_-"; exonnum "1"; txlen "509";
JAXUCZ010000031.1	sraer114_ss	exon	227585	227641	0.00465343489444354	-	.	gene_id "sraer114_gene_61555"; transcript_id "sraer114_gene_61555_tx_4"; exon_id "JAXUCZ010000031.1_227585_227641_-"; exonnum "1"; txlen "790";
JAXUCZ010000031.1	sraer114_es	exon	290877	291432	0.0518525602523709	-	.	gene_id "sraer114_gene_67256"; transcript_id "sraer114_gene_67256_tx_2"; exon_id "JAXUCZ010000031.1_290877_291432_-"; exonnum "3"; txlen "799";
JAXUCZ010000031.1	sraer114_es	exon	290877	291432	0.0119659754428548	-	.	gene_id "sraer114_gene_67256"; transcript_id "sraer114_gene_67256_tx_4"; exon_id "JAXUCZ010000031.1_290877_291432_-"; exonnum "3"; txlen "811";
JAXUCZ010000031.1	sraer114_mid	exon	295368	295529	0.0119659754428548	-	.	gene_id "sraer114_gene_67256"; transcript_id "sraer114_gene_67256_tx_4"; exon_id "JAXUCZ010000031.1_295368_295529_-"; exonnum "2"; txlen "811";
JAXUCZ010000031.1	sraer114_mid	exon	295380	295529	0.0518525602523709	-	.	gene_id "sraer114_gene_67256"; transcript_id "sraer114_gene_67256_tx_2"; exon_id "JAXUCZ010000031.1_295380_295529_-"; exonnum "2"; txlen "799";
JAXUCZ010000031.1	sraer114_ss	exon	300025	300117	0.0518525602523709	-	.	gene_id "sraer114_gene_67256"; transcript_id "sraer114_gene_67256_tx_2"; exon_id "JAXUCZ010000031.1_300025_300117_-"; exonnum "1"; txlen "799";
JAXUCZ010000031.1	sraer114_ss	exon	300025	300117	0.0119659754428548	-	.	gene_id "sraer114_gene_67256"; transcript_id "sraer114_gene_67256_tx_4"; exon_id "JAXUCZ010000031.1_300025_300117_-"; exonnum "1"; txlen "811";
JAXUCZ010000031.1	sraer114_es	exon	322062	322416	0.495071428386502	-	.	gene_id "sraer114_gene_67256"; transcript_id "sraer114_gene_67256_tx_1"; exon_id "JAXUCZ010000031.1_322062_322416_-"; exonnum "2"; txlen "517";
JAXUCZ010000031.1	sraer114_es	exon	322062	322416	0.0212728452317419	-	.	gene_id "sraer114_gene_67256"; transcript_id "sraer114_gene_67256_tx_3"; exon_id "JAXUCZ010000031.1_322062_322416_-"; exonnum "2"; txlen "504";
JAXUCZ010000031.1	sraer114_ss	exon	324589	324750	0.495071428386502	-	.	gene_id "sraer114_gene_67256"; transcript_id "sraer114_gene_67256_tx_1"; exon_id "JAXUCZ010000031.1_324589_324750_-"; exonnum "1"; txlen "517";
JAXUCZ010000031.1	sraer114_ss	exon	326817	326965	0.0212728452317419	-	.	gene_id "sraer114_gene_67256"; transcript_id "sraer114_gene_67256_tx_3"; exon_id "JAXUCZ010000031.1_326817_326965_-"; exonnum "1"; txlen "504";
JAXUCZ010000032.1	sraer114_es	exon	290690	290816	0.0129631400630927	+	.	gene_id "sraer114_gene_33081"; transcript_id "sraer114_gene_33081_tx_2"; exon_id "JAXUCZ010000032.1_290690_290816_+"; exonnum "1"; txlen "515";
JAXUCZ010000032.1	sraer114_mid	exon	293414	293515	0.0129631400630927	+	.	gene_id "sraer114_gene_33081"; transcript_id "sraer114_gene_33081_tx_2"; exon_id "JAXUCZ010000032.1_293414_293515_+"; exonnum "2"; txlen "515";
JAXUCZ010000032.1	sraer114_mid	exon	294374	294576	0.0129631400630927	+	.	gene_id "sraer114_gene_33081"; transcript_id "sraer114_gene_33081_tx_2"; exon_id "JAXUCZ010000032.1_294374_294576_+"; exonnum "3"; txlen "515";
JAXUCZ010000032.1	sraer114_mid	exon	304036	304118	0.0129631400630927	+	.	gene_id "sraer114_gene_33081"; transcript_id "sraer114_gene_33081_tx_2"; exon_id "JAXUCZ010000032.1_304036_304118_+"; exonnum "4"; txlen "515";
JAXUCZ010000032.1	sraer114_es	exon	759850	760169	0.00698015234166531	+	.	gene_id "sraer114_gene_33084"; transcript_id "sraer114_gene_33084_tx_1"; exon_id "JAXUCZ010000032.1_759850_760169_+"; exonnum "1"; txlen "547";
JAXUCZ010000032.1	sraer114_mid	exon	760628	760729	0.00698015234166531	+	.	gene_id "sraer114_gene_33084"; transcript_id "sraer114_gene_33084_tx_1"; exon_id "JAXUCZ010000032.1_760628_760729_+"; exonnum "2"; txlen "547";
JAXUCZ010000032.1	sraer114_ss	exon	761564	761688	0.00698015234166531	+	.	gene_id "sraer114_gene_33084"; transcript_id "sraer114_gene_33084_tx_1"; exon_id "JAXUCZ010000032.1_761564_761688_+"; exonnum "3"; txlen "547";
JAXUCZ010000032.1	sraer114_es	exon	777016	777196	0.00698015234166531	+	.	gene_id "sraer114_gene_33085"; transcript_id "sraer114_gene_33085_tx_8"; exon_id "JAXUCZ010000032.1_777016_777196_+"; exonnum "1"; txlen "518";
JAXUCZ010000032.1	sraer114_es	exon	794414	794576	0.0122983636496008	+	.	gene_id "sraer114_gene_33085"; transcript_id "sraer114_gene_33085_tx_5"; exon_id "JAXUCZ010000032.1_794414_794576_+"; exonnum "1"; txlen "500";
JAXUCZ010000032.1	sraer114_mid	exon	796292	796419	0.0122983636496008	+	.	gene_id "sraer114_gene_33085"; transcript_id "sraer114_gene_33085_tx_5"; exon_id "JAXUCZ010000032.1_796292_796419_+"; exonnum "2"; txlen "500";
JAXUCZ010000032.1	sraer114_mid	exon	796292	796419	0.00698015234166531	+	.	gene_id "sraer114_gene_33085"; transcript_id "sraer114_gene_33085_tx_8"; exon_id "JAXUCZ010000032.1_796292_796419_+"; exonnum "2"; txlen "518";
JAXUCZ010000032.1	sraer114_ss	exon	804747	804955	0.0122983636496008	+	.	gene_id "sraer114_gene_33085"; transcript_id "sraer114_gene_33085_tx_5"; exon_id "JAXUCZ010000032.1_804747_804955_+"; exonnum "3"; txlen "500";
JAXUCZ010000032.1	sraer114_ss	exon	804747	804955	0.00698015234166531	+	.	gene_id "sraer114_gene_33085"; transcript_id "sraer114_gene_33085_tx_8"; exon_id "JAXUCZ010000032.1_804747_804955_+"; exonnum "3"; txlen "518";
JAXUCZ010000032.1	sraer114_es	exon	738165	738396	0.00432104668769757	-	.	gene_id "sraer114_gene_67262"; transcript_id "sraer114_gene_67262_tx_2"; exon_id "JAXUCZ010000032.1_738165_738396_-"; exonnum "2"; txlen "507";
JAXUCZ010000032.1	sraer114_ss	exon	759470	759744	0.00432104668769757	-	.	gene_id "sraer114_gene_67262"; transcript_id "sraer114_gene_67262_tx_2"; exon_id "JAXUCZ010000032.1_759470_759744_-"; exonnum "1"; txlen "507";
JAXUCZ010000033.1	sraer114_es	exon	1068605	1068731	0.0269234447464233	+	.	gene_id "sraer114_gene_33087"; transcript_id "sraer114_gene_33087_tx_3"; exon_id "JAXUCZ010000033.1_1068605_1068731_+"; exonnum "1"; txlen "627";
JAXUCZ010000033.1	sraer114_es	exon	1068605	1068731	0.0106364226158709	+	.	gene_id "sraer114_gene_33087"; transcript_id "sraer114_gene_33087_tx_9"; exon_id "JAXUCZ010000033.1_1068605_1068731_+"; exonnum "1"; txlen "579";
JAXUCZ010000033.1	sraer114_es	exon	1084917	1085084	0.0269234447464233	+	.	gene_id "sraer114_gene_33087"; transcript_id "sraer114_gene_33087_tx_2"; exon_id "JAXUCZ010000033.1_1084917_1085084_+"; exonnum "1"; txlen "796";
JAXUCZ010000033.1	sraer114_es	exon	1084917	1085084	0.019943292404758	+	.	gene_id "sraer114_gene_33087"; transcript_id "sraer114_gene_33087_tx_4"; exon_id "JAXUCZ010000033.1_1084917_1085084_+"; exonnum "1"; txlen "632";
JAXUCZ010000033.1	sraer114_es	exon	1084917	1085084	0.0126307518563468	+	.	gene_id "sraer114_gene_33087"; transcript_id "sraer114_gene_33087_tx_6"; exon_id "JAXUCZ010000033.1_1084917_1085084_+"; exonnum "1"; txlen "668";
JAXUCZ010000033.1	sraer114_es	exon	1084917	1085084	0.0126307518563468	+	.	gene_id "sraer114_gene_33087"; transcript_id "sraer114_gene_33087_tx_7"; exon_id "JAXUCZ010000033.1_1084917_1085084_+"; exonnum "1"; txlen "504";
JAXUCZ010000033.1	sraer114_es	exon	1084917	1085084	0.0106364226158709	+	.	gene_id "sraer114_gene_33087"; transcript_id "sraer114_gene_33087_tx_8"; exon_id "JAXUCZ010000033.1_1084917_1085084_+"; exonnum "1"; txlen "748";
JAXUCZ010000033.1	sraer114_mid	exon	1086803	1086930	0.159385074993213	+	.	gene_id "sraer114_gene_33087"; transcript_id "sraer114_gene_33087_tx_1"; exon_id "JAXUCZ010000033.1_1086803_1086930_+"; exonnum "1"; txlen "826";
JAXUCZ010000033.1	sraer114_mid	exon	1086803	1086930	0.0269234447464233	+	.	gene_id "sraer114_gene_33087"; transcript_id "sraer114_gene_33087_tx_2"; exon_id "JAXUCZ010000033.1_1086803_1086930_+"; exonnum "2"; txlen "796";
JAXUCZ010000033.1	sraer114_mid	exon	1086803	1086930	0.019943292404758	+	.	gene_id "sraer114_gene_33087"; transcript_id "sraer114_gene_33087_tx_4"; exon_id "JAXUCZ010000033.1_1086803_1086930_+"; exonnum "2"; txlen "632";
JAXUCZ010000033.1	sraer114_mid	exon	1086803	1086930	0.0106364226158709	+	.	gene_id "sraer114_gene_33087"; transcript_id "sraer114_gene_33087_tx_8"; exon_id "JAXUCZ010000033.1_1086803_1086930_+"; exonnum "2"; txlen "748";
JAXUCZ010000033.1	sraer114_mid	exon	1094698	1094835	0.159385074993213	+	.	gene_id "sraer114_gene_33087"; transcript_id "sraer114_gene_33087_tx_1"; exon_id "JAXUCZ010000033.1_1094698_1094835_+"; exonnum "2"; txlen "826";
JAXUCZ010000033.1	sraer114_mid	exon	1094698	1094835	0.0269234447464233	+	.	gene_id "sraer114_gene_33087"; transcript_id "sraer114_gene_33087_tx_2"; exon_id "JAXUCZ010000033.1_1094698_1094835_+"; exonnum "3"; txlen "796";
JAXUCZ010000033.1	sraer114_mid	exon	1094698	1094835	0.0269234447464233	+	.	gene_id "sraer114_gene_33087"; transcript_id "sraer114_gene_33087_tx_3"; exon_id "JAXUCZ010000033.1_1094698_1094835_+"; exonnum "2"; txlen "627";
JAXUCZ010000033.1	sraer114_mid	exon	1094698	1094835	0.019943292404758	+	.	gene_id "sraer114_gene_33087"; transcript_id "sraer114_gene_33087_tx_4"; exon_id "JAXUCZ010000033.1_1094698_1094835_+"; exonnum "3"; txlen "632";
JAXUCZ010000033.1	sraer114_mid	exon	1094698	1094835	0.0126307518563468	+	.	gene_id "sraer114_gene_33087"; transcript_id "sraer114_gene_33087_tx_6"; exon_id "JAXUCZ010000033.1_1094698_1094835_+"; exonnum "2"; txlen "668";
JAXUCZ010000033.1	sraer114_mid	exon	1094698	1094835	0.0126307518563468	+	.	gene_id "sraer114_gene_33087"; transcript_id "sraer114_gene_33087_tx_7"; exon_id "JAXUCZ010000033.1_1094698_1094835_+"; exonnum "2"; txlen "504";
JAXUCZ010000033.1	sraer114_mid	exon	1094698	1094835	0.0106364226158709	+	.	gene_id "sraer114_gene_33087"; transcript_id "sraer114_gene_33087_tx_8"; exon_id "JAXUCZ010000033.1_1094698_1094835_+"; exonnum "3"; txlen "748";
JAXUCZ010000033.1	sraer114_mid	exon	1094698	1094835	0.0106364226158709	+	.	gene_id "sraer114_gene_33087"; transcript_id "sraer114_gene_33087_tx_9"; exon_id "JAXUCZ010000033.1_1094698_1094835_+"; exonnum "2"; txlen "579";
JAXUCZ010000033.1	sraer114_mid	exon	1101902	1102017	0.159385074993213	+	.	gene_id "sraer114_gene_33087"; transcript_id "sraer114_gene_33087_tx_1"; exon_id "JAXUCZ010000033.1_1101902_1102017_+"; exonnum "3"; txlen "826";
JAXUCZ010000033.1	sraer114_mid	exon	1101902	1102017	0.0269234447464233	+	.	gene_id "sraer114_gene_33087"; transcript_id "sraer114_gene_33087_tx_2"; exon_id "JAXUCZ010000033.1_1101902_1102017_+"; exonnum "4"; txlen "796";
JAXUCZ010000033.1	sraer114_mid	exon	1101902	1102017	0.0269234447464233	+	.	gene_id "sraer114_gene_33087"; transcript_id "sraer114_gene_33087_tx_3"; exon_id "JAXUCZ010000033.1_1101902_1102017_+"; exonnum "3"; txlen "627";
JAXUCZ010000033.1	sraer114_mid	exon	1101902	1102017	0.0126307518563468	+	.	gene_id "sraer114_gene_33087"; transcript_id "sraer114_gene_33087_tx_6"; exon_id "JAXUCZ010000033.1_1101902_1102017_+"; exonnum "3"; txlen "668";
JAXUCZ010000033.1	sraer114_mid	exon	1101902	1102017	0.0106364226158709	+	.	gene_id "sraer114_gene_33087"; transcript_id "sraer114_gene_33087_tx_8"; exon_id "JAXUCZ010000033.1_1101902_1102017_+"; exonnum "4"; txlen "748";
JAXUCZ010000033.1	sraer114_mid	exon	1101902	1102017	0.0106364226158709	+	.	gene_id "sraer114_gene_33087"; transcript_id "sraer114_gene_33087_tx_9"; exon_id "JAXUCZ010000033.1_1101902_1102017_+"; exonnum "3"; txlen "579";
JAXUCZ010000033.1	sraer114_mid	exon	1106314	1106559	0.159385074993213	+	.	gene_id "sraer114_gene_33087"; transcript_id "sraer114_gene_33087_tx_1"; exon_id "JAXUCZ010000033.1_1106314_1106559_+"; exonnum "4"; txlen "826";
JAXUCZ010000033.1	sraer114_mid	exon	1106314	1106559	0.0269234447464233	+	.	gene_id "sraer114_gene_33087"; transcript_id "sraer114_gene_33087_tx_2"; exon_id "JAXUCZ010000033.1_1106314_1106559_+"; exonnum "5"; txlen "796";
JAXUCZ010000033.1	sraer114_mid	exon	1106314	1106559	0.0269234447464233	+	.	gene_id "sraer114_gene_33087"; transcript_id "sraer114_gene_33087_tx_3"; exon_id "JAXUCZ010000033.1_1106314_1106559_+"; exonnum "4"; txlen "627";
JAXUCZ010000033.1	sraer114_mid	exon	1106314	1106559	0.0126307518563468	+	.	gene_id "sraer114_gene_33087"; transcript_id "sraer114_gene_33087_tx_6"; exon_id "JAXUCZ010000033.1_1106314_1106559_+"; exonnum "4"; txlen "668";
JAXUCZ010000033.1	sraer114_ss	exon	1129605	1129802	0.159385074993213	+	.	gene_id "sraer114_gene_33087"; transcript_id "sraer114_gene_33087_tx_1"; exon_id "JAXUCZ010000033.1_1129605_1129802_+"; exonnum "5"; txlen "826";
JAXUCZ010000033.1	sraer114_ss	exon	1129605	1129802	0.019943292404758	+	.	gene_id "sraer114_gene_33087"; transcript_id "sraer114_gene_33087_tx_4"; exon_id "JAXUCZ010000033.1_1129605_1129802_+"; exonnum "4"; txlen "632";
JAXUCZ010000033.1	sraer114_ss	exon	1129605	1129802	0.0126307518563468	+	.	gene_id "sraer114_gene_33087"; transcript_id "sraer114_gene_33087_tx_7"; exon_id "JAXUCZ010000033.1_1129605_1129802_+"; exonnum "3"; txlen "504";
JAXUCZ010000033.1	sraer114_ss	exon	1129605	1129802	0.0106364226158709	+	.	gene_id "sraer114_gene_33087"; transcript_id "sraer114_gene_33087_tx_8"; exon_id "JAXUCZ010000033.1_1129605_1129802_+"; exonnum "5"; txlen "748";
JAXUCZ010000033.1	sraer114_ss	exon	1129605	1129802	0.0106364226158709	+	.	gene_id "sraer114_gene_33087"; transcript_id "sraer114_gene_33087_tx_9"; exon_id "JAXUCZ010000033.1_1129605_1129802_+"; exonnum "4"; txlen "579";
JAXUCZ010000034.1	sraer114_es	exon	186180	186569	0.0196109041980121	+	.	gene_id "sraer114_gene_33089"; transcript_id "sraer114_gene_33089_tx_1"; exon_id "JAXUCZ010000034.1_186180_186569_+"; exonnum "1"; txlen "981";
JAXUCZ010000034.1	sraer114_mid	exon	186683	186777	0.0196109041980121	+	.	gene_id "sraer114_gene_33089"; transcript_id "sraer114_gene_33089_tx_1"; exon_id "JAXUCZ010000034.1_186683_186777_+"; exonnum "2"; txlen "981";
JAXUCZ010000034.1	sraer114_mid	exon	187032	187162	0.0196109041980121	+	.	gene_id "sraer114_gene_33089"; transcript_id "sraer114_gene_33089_tx_1"; exon_id "JAXUCZ010000034.1_187032_187162_+"; exonnum "3"; txlen "981";
JAXUCZ010000034.1	sraer114_mid	exon	200542	200625	0.0196109041980121	+	.	gene_id "sraer114_gene_33089"; transcript_id "sraer114_gene_33089_tx_1"; exon_id "JAXUCZ010000034.1_200542_200625_+"; exonnum "4"; txlen "981";
JAXUCZ010000034.1	sraer114_ss	exon	216992	217272	0.0196109041980121	+	.	gene_id "sraer114_gene_33089"; transcript_id "sraer114_gene_33089_tx_1"; exon_id "JAXUCZ010000034.1_216992_217272_+"; exonnum "5"; txlen "981";
JAXUCZ010000034.1	sraer114_es	exon	853050	853177	0.119396272588162	+	.	gene_id "sraer114_gene_33090"; transcript_id "sraer114_gene_33090_tx_1"; exon_id "JAXUCZ010000034.1_853050_853177_+"; exonnum "1"; txlen "822";
JAXUCZ010000034.1	sraer114_es	exon	853050	853177	0.00465343489444354	+	.	gene_id "sraer114_gene_33090"; transcript_id "sraer114_gene_33090_tx_12"; exon_id "JAXUCZ010000034.1_853050_853177_+"; exonnum "1"; txlen "730";
JAXUCZ010000034.1	sraer114_es	exon	853050	853177	0.0384623901960343	+	.	gene_id "sraer114_gene_33090"; transcript_id "sraer114_gene_33090_tx_2"; exon_id "JAXUCZ010000034.1_853050_853177_+"; exonnum "1"; txlen "704";
JAXUCZ010000034.1	sraer114_mid	exon	854892	855019	0.119396272588162	+	.	gene_id "sraer114_gene_33090"; transcript_id "sraer114_gene_33090_tx_1"; exon_id "JAXUCZ010000034.1_854892_855019_+"; exonnum "2"; txlen "822";
JAXUCZ010000034.1	sraer114_mid	exon	854892	855019	0.00465343489444354	+	.	gene_id "sraer114_gene_33090"; transcript_id "sraer114_gene_33090_tx_12"; exon_id "JAXUCZ010000034.1_854892_855019_+"; exonnum "2"; txlen "730";
JAXUCZ010000034.1	sraer114_mid	exon	854892	855019	0.0384623901960343	+	.	gene_id "sraer114_gene_33090"; transcript_id "sraer114_gene_33090_tx_2"; exon_id "JAXUCZ010000034.1_854892_855019_+"; exonnum "2"; txlen "704";
JAXUCZ010000034.1	sraer114_es	exon	858175	858294	0.00830970516864918	+	.	gene_id "sraer114_gene_33090"; transcript_id "sraer114_gene_33090_tx_9"; exon_id "JAXUCZ010000034.1_858175_858294_+"; exonnum "1"; txlen "686";
JAXUCZ010000034.1	sraer114_mid	exon	862743	862880	0.119396272588162	+	.	gene_id "sraer114_gene_33090"; transcript_id "sraer114_gene_33090_tx_1"; exon_id "JAXUCZ010000034.1_862743_862880_+"; exonnum "3"; txlen "822";
JAXUCZ010000034.1	sraer114_mid	exon	862743	862880	0.00465343489444354	+	.	gene_id "sraer114_gene_33090"; transcript_id "sraer114_gene_33090_tx_12"; exon_id "JAXUCZ010000034.1_862743_862880_+"; exonnum "3"; txlen "730";
JAXUCZ010000034.1	sraer114_mid	exon	862743	862880	0.0384623901960343	+	.	gene_id "sraer114_gene_33090"; transcript_id "sraer114_gene_33090_tx_2"; exon_id "JAXUCZ010000034.1_862743_862880_+"; exonnum "3"; txlen "704";
JAXUCZ010000034.1	sraer114_mid	exon	862743	862880	0.00830970516864918	+	.	gene_id "sraer114_gene_33090"; transcript_id "sraer114_gene_33090_tx_9"; exon_id "JAXUCZ010000034.1_862743_862880_+"; exonnum "2"; txlen "686";
JAXUCZ010000034.1	sraer114_mid	exon	881402	881548	0.119396272588162	+	.	gene_id "sraer114_gene_33090"; transcript_id "sraer114_gene_33090_tx_1"; exon_id "JAXUCZ010000034.1_881402_881548_+"; exonnum "4"; txlen "822";
JAXUCZ010000034.1	sraer114_mid	exon	881402	881548	0.00465343489444354	+	.	gene_id "sraer114_gene_33090"; transcript_id "sraer114_gene_33090_tx_12"; exon_id "JAXUCZ010000034.1_881402_881548_+"; exonnum "4"; txlen "730";
JAXUCZ010000034.1	sraer114_mid	exon	881402	881548	0.0384623901960343	+	.	gene_id "sraer114_gene_33090"; transcript_id "sraer114_gene_33090_tx_2"; exon_id "JAXUCZ010000034.1_881402_881548_+"; exonnum "4"; txlen "704";
JAXUCZ010000034.1	sraer114_mid	exon	881402	881548	0.00830970516864918	+	.	gene_id "sraer114_gene_33090"; transcript_id "sraer114_gene_33090_tx_9"; exon_id "JAXUCZ010000034.1_881402_881548_+"; exonnum "3"; txlen "686";
JAXUCZ010000034.1	sraer114_ss	exon	883224	883504	0.119396272588162	+	.	gene_id "sraer114_gene_33090"; transcript_id "sraer114_gene_33090_tx_1"; exon_id "JAXUCZ010000034.1_883224_883504_+"; exonnum "5"; txlen "822";
JAXUCZ010000034.1	sraer114_ss	exon	883224	883504	0.00830970516864918	+	.	gene_id "sraer114_gene_33090"; transcript_id "sraer114_gene_33090_tx_9"; exon_id "JAXUCZ010000034.1_883224_883504_+"; exonnum "4"; txlen "686";
JAXUCZ010000034.1	sraer114_mid	exon	925117	925172	0.00465343489444354	+	.	gene_id "sraer114_gene_33090"; transcript_id "sraer114_gene_33090_tx_12"; exon_id "JAXUCZ010000034.1_925117_925172_+"; exonnum "5"; txlen "730";
JAXUCZ010000034.1	sraer114_mid	exon	925117	925172	0.0384623901960343	+	.	gene_id "sraer114_gene_33090"; transcript_id "sraer114_gene_33090_tx_2"; exon_id "JAXUCZ010000034.1_925117_925172_+"; exonnum "5"; txlen "704";
JAXUCZ010000034.1	sraer114_ss	exon	937559	937665	0.0384623901960343	+	.	gene_id "sraer114_gene_33090"; transcript_id "sraer114_gene_33090_tx_2"; exon_id "JAXUCZ010000034.1_937559_937665_+"; exonnum "6"; txlen "704";
JAXUCZ010000034.1	sraer114_ss	exon	939300	939432	0.00465343489444354	+	.	gene_id "sraer114_gene_33090"; transcript_id "sraer114_gene_33090_tx_12"; exon_id "JAXUCZ010000034.1_939300_939432_+"; exonnum "6"; txlen "730";
JAXUCZ010000034.1	sraer114_es	exon	1122257	1122342	0.256761951859713	+	.	gene_id "sraer114_gene_33092"; transcript_id "sraer114_gene_33092_tx_1"; exon_id "JAXUCZ010000034.1_1122257_1122342_+"; exonnum "1"; txlen "529";
JAXUCZ010000034.1	sraer114_es	exon	1127504	1127568	0.0249291155059475	+	.	gene_id "sraer114_gene_33092"; transcript_id "sraer114_gene_33092_tx_2"; exon_id "JAXUCZ010000034.1_1127504_1127568_+"; exonnum "1"; txlen "508";
JAXUCZ010000034.1	sraer114_mid	exon	1130741	1130854	0.256761951859713	+	.	gene_id "sraer114_gene_33092"; transcript_id "sraer114_gene_33092_tx_1"; exon_id "JAXUCZ010000034.1_1130741_1130854_+"; exonnum "2"; txlen "529";
JAXUCZ010000034.1	sraer114_mid	exon	1130741	1130854	0.0249291155059475	+	.	gene_id "sraer114_gene_33092"; transcript_id "sraer114_gene_33092_tx_2"; exon_id "JAXUCZ010000034.1_1130741_1130854_+"; exonnum "2"; txlen "508";
JAXUCZ010000034.1	sraer114_mid	exon	1134412	1134527	0.256761951859713	+	.	gene_id "sraer114_gene_33092"; transcript_id "sraer114_gene_33092_tx_1"; exon_id "JAXUCZ010000034.1_1134412_1134527_+"; exonnum "3"; txlen "529";
JAXUCZ010000034.1	sraer114_mid	exon	1134412	1134527	0.0249291155059475	+	.	gene_id "sraer114_gene_33092"; transcript_id "sraer114_gene_33092_tx_2"; exon_id "JAXUCZ010000034.1_1134412_1134527_+"; exonnum "3"; txlen "508";
JAXUCZ010000034.1	sraer114_mid	exon	1134647	1134859	0.256761951859713	+	.	gene_id "sraer114_gene_33092"; transcript_id "sraer114_gene_33092_tx_1"; exon_id "JAXUCZ010000034.1_1134647_1134859_+"; exonnum "4"; txlen "529";
JAXUCZ010000034.1	sraer114_mid	exon	1134647	1134859	0.0249291155059475	+	.	gene_id "sraer114_gene_33092"; transcript_id "sraer114_gene_33092_tx_2"; exon_id "JAXUCZ010000034.1_1134647_1134859_+"; exonnum "4"; txlen "508";
JAXUCZ010000036.1	sraer114_es	exon	498624	498686	0.0386388060589608	+	.	gene_id "sraer114_gene_33097"; transcript_id "sraer114_gene_33097_tx_10"; exon_id "JAXUCZ010000036.1_498624_498686_+"; exonnum "1"; txlen "524";
JAXUCZ010000036.1	sraer114_es	exon	498624	498686	0.0386388060589608	+	.	gene_id "sraer114_gene_33097"; transcript_id "sraer114_gene_33097_tx_11"; exon_id "JAXUCZ010000036.1_498624_498686_+"; exonnum "1"; txlen "1113";
JAXUCZ010000036.1	sraer114_es	exon	498624	498686	0.0386388060589608	+	.	gene_id "sraer114_gene_33097"; transcript_id "sraer114_gene_33097_tx_12"; exon_id "JAXUCZ010000036.1_498624_498686_+"; exonnum "1"; txlen "776";
JAXUCZ010000036.1	sraer114_es	exon	530230	530463	0.0674414947402549	+	.	gene_id "sraer114_gene_33097"; transcript_id "sraer114_gene_33097_tx_5"; exon_id "JAXUCZ010000036.1_530230_530463_+"; exonnum "1"; txlen "1284";
JAXUCZ010000036.1	sraer114_es	exon	530230	530463	0.0627880598458114	+	.	gene_id "sraer114_gene_33097"; transcript_id "sraer114_gene_33097_tx_6"; exon_id "JAXUCZ010000036.1_530230_530463_+"; exonnum "1"; txlen "947";
JAXUCZ010000036.1	sraer114_mid	exon	547907	548495	0.0386388060589608	+	.	gene_id "sraer114_gene_33097"; transcript_id "sraer114_gene_33097_tx_11"; exon_id "JAXUCZ010000036.1_547907_548495_+"; exonnum "2"; txlen "1113";
JAXUCZ010000036.1	sraer114_mid	exon	547907	548495	0.0386388060589608	+	.	gene_id "sraer114_gene_33097"; transcript_id "sraer114_gene_33097_tx_12"; exon_id "JAXUCZ010000036.1_547907_548495_+"; exonnum "2"; txlen "776";
JAXUCZ010000036.1	sraer114_mid	exon	547907	548495	0.0674414947402549	+	.	gene_id "sraer114_gene_33097"; transcript_id "sraer114_gene_33097_tx_5"; exon_id "JAXUCZ010000036.1_547907_548495_+"; exonnum "2"; txlen "1284";
JAXUCZ010000036.1	sraer114_mid	exon	547907	548495	0.0627880598458114	+	.	gene_id "sraer114_gene_33097"; transcript_id "sraer114_gene_33097_tx_6"; exon_id "JAXUCZ010000036.1_547907_548495_+"; exonnum "2"; txlen "947";
JAXUCZ010000036.1	sraer114_es	exon	550766	550859	0.0425456904634838	+	.	gene_id "sraer114_gene_33097"; transcript_id "sraer114_gene_33097_tx_9"; exon_id "JAXUCZ010000036.1_550766_550859_+"; exonnum "1"; txlen "555";
JAXUCZ010000036.1	sraer114_ss	exon	553972	554095	0.0386388060589608	+	.	gene_id "sraer114_gene_33097"; transcript_id "sraer114_gene_33097_tx_12"; exon_id "JAXUCZ010000036.1_553972_554095_+"; exonnum "3"; txlen "776";
JAXUCZ010000036.1	sraer114_ss	exon	553972	554095	0.0627880598458114	+	.	gene_id "sraer114_gene_33097"; transcript_id "sraer114_gene_33097_tx_6"; exon_id "JAXUCZ010000036.1_553972_554095_+"; exonnum "3"; txlen "947";
JAXUCZ010000036.1	sraer114_mid	exon	564185	564322	0.0386388060589608	+	.	gene_id "sraer114_gene_33097"; transcript_id "sraer114_gene_33097_tx_10"; exon_id "JAXUCZ010000036.1_564185_564322_+"; exonnum "2"; txlen "524";
JAXUCZ010000036.1	sraer114_mid	exon	564185	564322	0.0386388060589608	+	.	gene_id "sraer114_gene_33097"; transcript_id "sraer114_gene_33097_tx_11"; exon_id "JAXUCZ010000036.1_564185_564322_+"; exonnum "3"; txlen "1113";
JAXUCZ010000036.1	sraer114_mid	exon	564185	564322	0.0674414947402549	+	.	gene_id "sraer114_gene_33097"; transcript_id "sraer114_gene_33097_tx_5"; exon_id "JAXUCZ010000036.1_564185_564322_+"; exonnum "3"; txlen "1284";
JAXUCZ010000036.1	sraer114_mid	exon	564185	564322	0.0425456904634838	+	.	gene_id "sraer114_gene_33097"; transcript_id "sraer114_gene_33097_tx_9"; exon_id "JAXUCZ010000036.1_564185_564322_+"; exonnum "2"; txlen "555";
JAXUCZ010000036.1	sraer114_ss	exon	564418	564740	0.0386388060589608	+	.	gene_id "sraer114_gene_33097"; transcript_id "sraer114_gene_33097_tx_10"; exon_id "JAXUCZ010000036.1_564418_564740_+"; exonnum "3"; txlen "524";
JAXUCZ010000036.1	sraer114_ss	exon	564418	564740	0.0386388060589608	+	.	gene_id "sraer114_gene_33097"; transcript_id "sraer114_gene_33097_tx_11"; exon_id "JAXUCZ010000036.1_564418_564740_+"; exonnum "4"; txlen "1113";
JAXUCZ010000036.1	sraer114_ss	exon	564418	564740	0.0674414947402549	+	.	gene_id "sraer114_gene_33097"; transcript_id "sraer114_gene_33097_tx_5"; exon_id "JAXUCZ010000036.1_564418_564740_+"; exonnum "4"; txlen "1284";
JAXUCZ010000036.1	sraer114_ss	exon	564418	564740	0.0425456904634838	+	.	gene_id "sraer114_gene_33097"; transcript_id "sraer114_gene_33097_tx_9"; exon_id "JAXUCZ010000036.1_564418_564740_+"; exonnum "3"; txlen "555";
JAXUCZ010000036.1	sraer114_es	exon	155169	155706	0.225300157524451	-	.	gene_id "sraer114_gene_67276"; transcript_id "sraer114_gene_67276_tx_1"; exon_id "JAXUCZ010000036.1_155169_155706_-"; exonnum "5"; txlen "1060";
JAXUCZ010000036.1	sraer114_es	exon	155169	155706	0.0754188117021581	-	.	gene_id "sraer114_gene_67276"; transcript_id "sraer114_gene_67276_tx_2"; exon_id "JAXUCZ010000036.1_155169_155706_-"; exonnum "4"; txlen "946";
JAXUCZ010000036.1	sraer114_es	exon	155169	155706	0.0386388060589608	-	.	gene_id "sraer114_gene_67276"; transcript_id "sraer114_gene_67276_tx_3"; exon_id "JAXUCZ010000036.1_155169_155706_-"; exonnum "4"; txlen "944";
JAXUCZ010000036.1	sraer114_es	exon	155169	155706	0.0229347862654717	-	.	gene_id "sraer114_gene_67276"; transcript_id "sraer114_gene_67276_tx_4"; exon_id "JAXUCZ010000036.1_155169_155706_-"; exonnum "3"; txlen "732";
JAXUCZ010000036.1	sraer114_es	exon	157721	157886	0.0122983636496008	-	.	gene_id "sraer114_gene_67276"; transcript_id "sraer114_gene_67276_tx_5"; exon_id "JAXUCZ010000036.1_157721_157886_-"; exonnum "5"; txlen "688";
JAXUCZ010000036.1	sraer114_mid	exon	164069	164280	0.225300157524451	-	.	gene_id "sraer114_gene_67276"; transcript_id "sraer114_gene_67276_tx_1"; exon_id "JAXUCZ010000036.1_164069_164280_-"; exonnum "4"; txlen "1060";
JAXUCZ010000036.1	sraer114_mid	exon	164069	164280	0.0754188117021581	-	.	gene_id "sraer114_gene_67276"; transcript_id "sraer114_gene_67276_tx_2"; exon_id "JAXUCZ010000036.1_164069_164280_-"; exonnum "3"; txlen "946";
JAXUCZ010000036.1	sraer114_mid	exon	164069	164280	0.0386388060589608	-	.	gene_id "sraer114_gene_67276"; transcript_id "sraer114_gene_67276_tx_3"; exon_id "JAXUCZ010000036.1_164069_164280_-"; exonnum "3"; txlen "944";
JAXUCZ010000036.1	sraer114_mid	exon	164069	164280	0.0122983636496008	-	.	gene_id "sraer114_gene_67276"; transcript_id "sraer114_gene_67276_tx_5"; exon_id "JAXUCZ010000036.1_164069_164280_-"; exonnum "4"; txlen "688";
JAXUCZ010000036.1	sraer114_mid	exon	164400	164515	0.225300157524451	-	.	gene_id "sraer114_gene_67276"; transcript_id "sraer114_gene_67276_tx_1"; exon_id "JAXUCZ010000036.1_164400_164515_-"; exonnum "3"; txlen "1060";
JAXUCZ010000036.1	sraer114_mid	exon	164400	164515	0.0754188117021581	-	.	gene_id "sraer114_gene_67276"; transcript_id "sraer114_gene_67276_tx_2"; exon_id "JAXUCZ010000036.1_164400_164515_-"; exonnum "2"; txlen "946";
JAXUCZ010000036.1	sraer114_mid	exon	164400	164515	0.0122983636496008	-	.	gene_id "sraer114_gene_67276"; transcript_id "sraer114_gene_67276_tx_5"; exon_id "JAXUCZ010000036.1_164400_164515_-"; exonnum "3"; txlen "688";
JAXUCZ010000036.1	sraer114_mid	exon	168073	168186	0.225300157524451	-	.	gene_id "sraer114_gene_67276"; transcript_id "sraer114_gene_67276_tx_1"; exon_id "JAXUCZ010000036.1_168073_168186_-"; exonnum "2"; txlen "1060";
JAXUCZ010000036.1	sraer114_mid	exon	168073	168186	0.0386388060589608	-	.	gene_id "sraer114_gene_67276"; transcript_id "sraer114_gene_67276_tx_3"; exon_id "JAXUCZ010000036.1_168073_168186_-"; exonnum "2"; txlen "944";
JAXUCZ010000036.1	sraer114_mid	exon	168073	168186	0.0229347862654717	-	.	gene_id "sraer114_gene_67276"; transcript_id "sraer114_gene_67276_tx_4"; exon_id "JAXUCZ010000036.1_168073_168186_-"; exonnum "2"; txlen "732";
JAXUCZ010000036.1	sraer114_mid	exon	168073	168186	0.0122983636496008	-	.	gene_id "sraer114_gene_67276"; transcript_id "sraer114_gene_67276_tx_5"; exon_id "JAXUCZ010000036.1_168073_168186_-"; exonnum "2"; txlen "688";
JAXUCZ010000036.1	sraer114_ss	exon	176545	176624	0.225300157524451	-	.	gene_id "sraer114_gene_67276"; transcript_id "sraer114_gene_67276_tx_1"; exon_id "JAXUCZ010000036.1_176545_176624_-"; exonnum "1"; txlen "1060";
JAXUCZ010000036.1	sraer114_ss	exon	176545	176624	0.0754188117021581	-	.	gene_id "sraer114_gene_67276"; transcript_id "sraer114_gene_67276_tx_2"; exon_id "JAXUCZ010000036.1_176545_176624_-"; exonnum "1"; txlen "946";
JAXUCZ010000036.1	sraer114_ss	exon	176545	176624	0.0386388060589608	-	.	gene_id "sraer114_gene_67276"; transcript_id "sraer114_gene_67276_tx_3"; exon_id "JAXUCZ010000036.1_176545_176624_-"; exonnum "1"; txlen "944";
JAXUCZ010000036.1	sraer114_ss	exon	176545	176624	0.0229347862654717	-	.	gene_id "sraer114_gene_67276"; transcript_id "sraer114_gene_67276_tx_4"; exon_id "JAXUCZ010000036.1_176545_176624_-"; exonnum "1"; txlen "732";
JAXUCZ010000036.1	sraer114_ss	exon	176545	176624	0.0122983636496008	-	.	gene_id "sraer114_gene_67276"; transcript_id "sraer114_gene_67276_tx_5"; exon_id "JAXUCZ010000036.1_176545_176624_-"; exonnum "1"; txlen "688";
JAXUCZ010000036.1	sraer114_es	exon	719219	719398	0.486091654903329	-	.	gene_id "sraer114_gene_67280"; transcript_id "sraer114_gene_67280_tx_1"; exon_id "JAXUCZ010000036.1_719219_719398_-"; exonnum "4"; txlen "501";
JAXUCZ010000036.1	sraer114_es	exon	719219	719398	0.0019943292404758	-	.	gene_id "sraer114_gene_67280"; transcript_id "sraer114_gene_67280_tx_3"; exon_id "JAXUCZ010000036.1_719219_719398_-"; exonnum "5"; txlen "706";
JAXUCZ010000036.1	sraer114_mid	exon	750610	750697	0.486091654903329	-	.	gene_id "sraer114_gene_67280"; transcript_id "sraer114_gene_67280_tx_1"; exon_id "JAXUCZ010000036.1_750610_750697_-"; exonnum "3"; txlen "501";
JAXUCZ010000036.1	sraer114_mid	exon	750610	750697	0.0019943292404758	-	.	gene_id "sraer114_gene_67280"; transcript_id "sraer114_gene_67280_tx_3"; exon_id "JAXUCZ010000036.1_750610_750697_-"; exonnum "4"; txlen "706";
JAXUCZ010000036.1	sraer114_mid	exon	753135	753192	0.486091654903329	-	.	gene_id "sraer114_gene_67280"; transcript_id "sraer114_gene_67280_tx_1"; exon_id "JAXUCZ010000036.1_753135_753192_-"; exonnum "2"; txlen "501";
JAXUCZ010000036.1	sraer114_mid	exon	753135	753192	0.0019943292404758	-	.	gene_id "sraer114_gene_67280"; transcript_id "sraer114_gene_67280_tx_3"; exon_id "JAXUCZ010000036.1_753135_753192_-"; exonnum "3"; txlen "706";
JAXUCZ010000036.1	sraer114_ss	exon	786501	786675	0.486091654903329	-	.	gene_id "sraer114_gene_67280"; transcript_id "sraer114_gene_67280_tx_1"; exon_id "JAXUCZ010000036.1_786501_786675_-"; exonnum "1"; txlen "501";
JAXUCZ010000036.1	sraer114_es	exon	799076	799302	0.270471642412726	-	.	gene_id "sraer114_gene_67280"; transcript_id "sraer114_gene_67280_tx_2"; exon_id "JAXUCZ010000036.1_799076_799302_-"; exonnum "4"; txlen "701";
JAXUCZ010000036.1	sraer114_mid	exon	803230	803323	0.270471642412726	-	.	gene_id "sraer114_gene_67280"; transcript_id "sraer114_gene_67280_tx_2"; exon_id "JAXUCZ010000036.1_803230_803323_-"; exonnum "3"; txlen "701";
JAXUCZ010000036.1	sraer114_mid	exon	815320	815518	0.270471642412726	-	.	gene_id "sraer114_gene_67280"; transcript_id "sraer114_gene_67280_tx_2"; exon_id "JAXUCZ010000036.1_815320_815518_-"; exonnum "2"; txlen "701";
JAXUCZ010000036.1	sraer114_mid	exon	815320	815518	0.0019943292404758	-	.	gene_id "sraer114_gene_67280"; transcript_id "sraer114_gene_67280_tx_3"; exon_id "JAXUCZ010000036.1_815320_815518_-"; exonnum "2"; txlen "706";
JAXUCZ010000036.1	sraer114_mid	exon	820218	820398	0.270471642412726	-	.	gene_id "sraer114_gene_67280"; transcript_id "sraer114_gene_67280_tx_2"; exon_id "JAXUCZ010000036.1_820218_820398_-"; exonnum "1"; txlen "701";
JAXUCZ010000036.1	sraer114_mid	exon	820218	820398	0.0019943292404758	-	.	gene_id "sraer114_gene_67280"; transcript_id "sraer114_gene_67280_tx_3"; exon_id "JAXUCZ010000036.1_820218_820398_-"; exonnum "1"; txlen "706";
JAXUCZ010000037.1	sraer114_mid	exon	867168	867222	0.319414482880812	+	.	gene_id "sraer114_gene_33102"; transcript_id "sraer114_gene_33102_tx_1"; exon_id "JAXUCZ010000037.1_867168_867222_+"; exonnum "1"; txlen "524";
JAXUCZ010000037.1	sraer114_mid	exon	892114	892252	0.319414482880812	+	.	gene_id "sraer114_gene_33102"; transcript_id "sraer114_gene_33102_tx_1"; exon_id "JAXUCZ010000037.1_892114_892252_+"; exonnum "2"; txlen "524";
JAXUCZ010000037.1	sraer114_mid	exon	893385	893515	0.319414482880812	+	.	gene_id "sraer114_gene_33102"; transcript_id "sraer114_gene_33102_tx_1"; exon_id "JAXUCZ010000037.1_893385_893515_+"; exonnum "3"; txlen "524";
JAXUCZ010000037.1	sraer114_mid	exon	933024	933222	0.319414482880812	+	.	gene_id "sraer114_gene_33102"; transcript_id "sraer114_gene_33102_tx_1"; exon_id "JAXUCZ010000037.1_933024_933222_+"; exonnum "4"; txlen "524";
JAXUCZ010000037.1	sraer114_es	exon	741211	741293	0.00664776413491934	-	.	gene_id "sraer114_gene_67283"; transcript_id "sraer114_gene_67283_tx_3"; exon_id "JAXUCZ010000037.1_741211_741293_-"; exonnum "4"; txlen "526";
JAXUCZ010000037.1	sraer114_mid	exon	749764	749976	0.00664776413491934	-	.	gene_id "sraer114_gene_67283"; transcript_id "sraer114_gene_67283_tx_3"; exon_id "JAXUCZ010000037.1_749764_749976_-"; exonnum "3"; txlen "526";
JAXUCZ010000037.1	sraer114_mid	exon	750096	750211	0.00664776413491934	-	.	gene_id "sraer114_gene_67283"; transcript_id "sraer114_gene_67283_tx_3"; exon_id "JAXUCZ010000037.1_750096_750211_-"; exonnum "2"; txlen "526";
JAXUCZ010000037.1	sraer114_mid	exon	753769	753882	0.00664776413491934	-	.	gene_id "sraer114_gene_67283"; transcript_id "sraer114_gene_67283_tx_3"; exon_id "JAXUCZ010000037.1_753769_753882_-"; exonnum "1"; txlen "526";
JAXUCZ010000042.1	sraer114_es	exon	588785	588897	0.00631537592817338	+	.	gene_id "sraer114_gene_33113"; transcript_id "sraer114_gene_33113_tx_10"; exon_id "JAXUCZ010000042.1_588785_588897_+"; exonnum "1"; txlen "593";
JAXUCZ010000042.1	sraer114_es	exon	588785	588897	0.00631537592817338	+	.	gene_id "sraer114_gene_33113"; transcript_id "sraer114_gene_33113_tx_11"; exon_id "JAXUCZ010000042.1_588785_588897_+"; exonnum "1"; txlen "606";
JAXUCZ010000042.1	sraer114_es	exon	588785	588897	0.0126307518563468	+	.	gene_id "sraer114_gene_33113"; transcript_id "sraer114_gene_33113_tx_2"; exon_id "JAXUCZ010000042.1_588785_588897_+"; exonnum "1"; txlen "677";
JAXUCZ010000042.1	sraer114_es	exon	588785	588897	0.0126307518563468	+	.	gene_id "sraer114_gene_33113"; transcript_id "sraer114_gene_33113_tx_3"; exon_id "JAXUCZ010000042.1_588785_588897_+"; exonnum "1"; txlen "536";
JAXUCZ010000042.1	sraer114_es	exon	588785	588897	0.0106364226158709	+	.	gene_id "sraer114_gene_33113"; transcript_id "sraer114_gene_33113_tx_5"; exon_id "JAXUCZ010000042.1_588785_588897_+"; exonnum "1"; txlen "690";
JAXUCZ010000042.1	sraer114_es	exon	588785	588897	0.0106364226158709	+	.	gene_id "sraer114_gene_33113"; transcript_id "sraer114_gene_33113_tx_6"; exon_id "JAXUCZ010000042.1_588785_588897_+"; exonnum "1"; txlen "549";
JAXUCZ010000042.1	sraer114_es	exon	588785	588897	0.00664776413491934	+	.	gene_id "sraer114_gene_33113"; transcript_id "sraer114_gene_33113_tx_8"; exon_id "JAXUCZ010000042.1_588785_588897_+"; exonnum "1"; txlen "554";
JAXUCZ010000042.1	sraer114_mid	exon	595610	595750	0.00631537592817338	+	.	gene_id "sraer114_gene_33113"; transcript_id "sraer114_gene_33113_tx_10"; exon_id "JAXUCZ010000042.1_595610_595750_+"; exonnum "2"; txlen "593";
JAXUCZ010000042.1	sraer114_mid	exon	595610	595750	0.00631537592817338	+	.	gene_id "sraer114_gene_33113"; transcript_id "sraer114_gene_33113_tx_11"; exon_id "JAXUCZ010000042.1_595610_595750_+"; exonnum "2"; txlen "606";
JAXUCZ010000042.1	sraer114_mid	exon	595610	595750	0.0126307518563468	+	.	gene_id "sraer114_gene_33113"; transcript_id "sraer114_gene_33113_tx_2"; exon_id "JAXUCZ010000042.1_595610_595750_+"; exonnum "2"; txlen "677";
JAXUCZ010000042.1	sraer114_mid	exon	595610	595750	0.0106364226158709	+	.	gene_id "sraer114_gene_33113"; transcript_id "sraer114_gene_33113_tx_5"; exon_id "JAXUCZ010000042.1_595610_595750_+"; exonnum "2"; txlen "690";
JAXUCZ010000042.1	sraer114_mid	exon	595610	595750	0.00664776413491934	+	.	gene_id "sraer114_gene_33113"; transcript_id "sraer114_gene_33113_tx_8"; exon_id "JAXUCZ010000042.1_595610_595750_+"; exonnum "2"; txlen "554";
JAXUCZ010000042.1	sraer114_mid	exon	603332	603415	0.0126307518563468	+	.	gene_id "sraer114_gene_33113"; transcript_id "sraer114_gene_33113_tx_2"; exon_id "JAXUCZ010000042.1_603332_603415_+"; exonnum "3"; txlen "677";
JAXUCZ010000042.1	sraer114_mid	exon	603332	603415	0.0126307518563468	+	.	gene_id "sraer114_gene_33113"; transcript_id "sraer114_gene_33113_tx_3"; exon_id "JAXUCZ010000042.1_603332_603415_+"; exonnum "2"; txlen "536";
JAXUCZ010000042.1	sraer114_mid	exon	603332	603415	0.0106364226158709	+	.	gene_id "sraer114_gene_33113"; transcript_id "sraer114_gene_33113_tx_5"; exon_id "JAXUCZ010000042.1_603332_603415_+"; exonnum "3"; txlen "690";
JAXUCZ010000042.1	sraer114_mid	exon	603332	603415	0.0106364226158709	+	.	gene_id "sraer114_gene_33113"; transcript_id "sraer114_gene_33113_tx_6"; exon_id "JAXUCZ010000042.1_603332_603415_+"; exonnum "2"; txlen "549";
JAXUCZ010000042.1	sraer114_mid	exon	603332	603415	0.00664776413491934	+	.	gene_id "sraer114_gene_33113"; transcript_id "sraer114_gene_33113_tx_8"; exon_id "JAXUCZ010000042.1_603332_603415_+"; exonnum "3"; txlen "554";
JAXUCZ010000042.1	sraer114_mid	exon	604368	604541	0.00631537592817338	+	.	gene_id "sraer114_gene_33113"; transcript_id "sraer114_gene_33113_tx_10"; exon_id "JAXUCZ010000042.1_604368_604541_+"; exonnum "3"; txlen "593";
JAXUCZ010000042.1	sraer114_mid	exon	604368	604541	0.00631537592817338	+	.	gene_id "sraer114_gene_33113"; transcript_id "sraer114_gene_33113_tx_11"; exon_id "JAXUCZ010000042.1_604368_604541_+"; exonnum "3"; txlen "606";
JAXUCZ010000042.1	sraer114_mid	exon	604368	604541	0.0126307518563468	+	.	gene_id "sraer114_gene_33113"; transcript_id "sraer114_gene_33113_tx_2"; exon_id "JAXUCZ010000042.1_604368_604541_+"; exonnum "4"; txlen "677";
JAXUCZ010000042.1	sraer114_mid	exon	604368	604541	0.0126307518563468	+	.	gene_id "sraer114_gene_33113"; transcript_id "sraer114_gene_33113_tx_3"; exon_id "JAXUCZ010000042.1_604368_604541_+"; exonnum "3"; txlen "536";
JAXUCZ010000042.1	sraer114_mid	exon	604368	604541	0.0106364226158709	+	.	gene_id "sraer114_gene_33113"; transcript_id "sraer114_gene_33113_tx_5"; exon_id "JAXUCZ010000042.1_604368_604541_+"; exonnum "4"; txlen "690";
JAXUCZ010000042.1	sraer114_mid	exon	604368	604541	0.0106364226158709	+	.	gene_id "sraer114_gene_33113"; transcript_id "sraer114_gene_33113_tx_6"; exon_id "JAXUCZ010000042.1_604368_604541_+"; exonnum "3"; txlen "549";
JAXUCZ010000042.1	sraer114_mid	exon	604368	604541	0.00664776413491934	+	.	gene_id "sraer114_gene_33113"; transcript_id "sraer114_gene_33113_tx_8"; exon_id "JAXUCZ010000042.1_604368_604541_+"; exonnum "4"; txlen "554";
JAXUCZ010000042.1	sraer114_ss	exon	606912	607089	0.00631537592817338	+	.	gene_id "sraer114_gene_33113"; transcript_id "sraer114_gene_33113_tx_11"; exon_id "JAXUCZ010000042.1_606912_607089_+"; exonnum "4"; txlen "606";
JAXUCZ010000042.1	sraer114_ss	exon	606912	607089	0.0106364226158709	+	.	gene_id "sraer114_gene_33113"; transcript_id "sraer114_gene_33113_tx_5"; exon_id "JAXUCZ010000042.1_606912_607089_+"; exonnum "5"; txlen "690";
JAXUCZ010000042.1	sraer114_ss	exon	606912	607089	0.0106364226158709	+	.	gene_id "sraer114_gene_33113"; transcript_id "sraer114_gene_33113_tx_6"; exon_id "JAXUCZ010000042.1_606912_607089_+"; exonnum "4"; txlen "549";
JAXUCZ010000042.1	sraer114_mid	exon	613540	613662	0.00631537592817338	+	.	gene_id "sraer114_gene_33113"; transcript_id "sraer114_gene_33113_tx_10"; exon_id "JAXUCZ010000042.1_613540_613662_+"; exonnum "4"; txlen "593";
JAXUCZ010000042.1	sraer114_mid	exon	613540	613662	0.0126307518563468	+	.	gene_id "sraer114_gene_33113"; transcript_id "sraer114_gene_33113_tx_2"; exon_id "JAXUCZ010000042.1_613540_613662_+"; exonnum "5"; txlen "677";
JAXUCZ010000042.1	sraer114_mid	exon	613540	613662	0.0126307518563468	+	.	gene_id "sraer114_gene_33113"; transcript_id "sraer114_gene_33113_tx_3"; exon_id "JAXUCZ010000042.1_613540_613662_+"; exonnum "4"; txlen "536";
JAXUCZ010000042.1	sraer114_mid	exon	614141	614182	0.00631537592817338	+	.	gene_id "sraer114_gene_33113"; transcript_id "sraer114_gene_33113_tx_10"; exon_id "JAXUCZ010000042.1_614141_614182_+"; exonnum "5"; txlen "593";
JAXUCZ010000042.1	sraer114_mid	exon	614141	614182	0.0126307518563468	+	.	gene_id "sraer114_gene_33113"; transcript_id "sraer114_gene_33113_tx_2"; exon_id "JAXUCZ010000042.1_614141_614182_+"; exonnum "6"; txlen "677";
JAXUCZ010000042.1	sraer114_mid	exon	614141	614182	0.0126307518563468	+	.	gene_id "sraer114_gene_33113"; transcript_id "sraer114_gene_33113_tx_3"; exon_id "JAXUCZ010000042.1_614141_614182_+"; exonnum "5"; txlen "536";
JAXUCZ010000042.1	sraer114_mid	exon	614141	614182	0.00664776413491934	+	.	gene_id "sraer114_gene_33113"; transcript_id "sraer114_gene_33113_tx_8"; exon_id "JAXUCZ010000042.1_614141_614182_+"; exonnum "5"; txlen "554";
JAXUCZ010000045.1	sraer114_mid	exon	285541	285643	0.293094483990559	-	.	gene_id "sraer114_gene_67295"; transcript_id "sraer114_gene_67295_tx_1"; exon_id "JAXUCZ010000045.1_285541_285643_-"; exonnum "4"; txlen "502";
JAXUCZ010000045.1	sraer114_mid	exon	285818	285987	0.293094483990559	-	.	gene_id "sraer114_gene_67295"; transcript_id "sraer114_gene_67295_tx_1"; exon_id "JAXUCZ010000045.1_285818_285987_-"; exonnum "3"; txlen "502";
JAXUCZ010000045.1	sraer114_mid	exon	288335	288436	0.293094483990559	-	.	gene_id "sraer114_gene_67295"; transcript_id "sraer114_gene_67295_tx_1"; exon_id "JAXUCZ010000045.1_288335_288436_-"; exonnum "2"; txlen "502";
JAXUCZ010000045.1	sraer114_mid	exon	291474	291600	0.293094483990559	-	.	gene_id "sraer114_gene_67295"; transcript_id "sraer114_gene_67295_tx_1"; exon_id "JAXUCZ010000045.1_291474_291600_-"; exonnum "1"; txlen "502";
JAXUCZ010000048.1	sraer114_es	exon	22780	22949	0.00598298772142741	+	.	gene_id "sraer114_gene_33117"; transcript_id "sraer114_gene_33117_tx_10"; exon_id "JAXUCZ010000048.1_22780_22949_+"; exonnum "1"; txlen "522";
JAXUCZ010000048.1	sraer114_es	exon	22780	22949	0.00531821130793547	+	.	gene_id "sraer114_gene_33117"; transcript_id "sraer114_gene_33117_tx_11"; exon_id "JAXUCZ010000048.1_22780_22949_+"; exonnum "1"; txlen "709";
JAXUCZ010000048.1	sraer114_es	exon	22780	22949	0.00465343489444354	+	.	gene_id "sraer114_gene_33117"; transcript_id "sraer114_gene_33117_tx_13"; exon_id "JAXUCZ010000048.1_22780_22949_+"; exonnum "1"; txlen "589";
JAXUCZ010000048.1	sraer114_es	exon	22780	22949	0.00465343489444354	+	.	gene_id "sraer114_gene_33117"; transcript_id "sraer114_gene_33117_tx_14"; exon_id "JAXUCZ010000048.1_22780_22949_+"; exonnum "1"; txlen "661";
JAXUCZ010000048.1	sraer114_es	exon	22780	22949	0.0136279164765847	+	.	gene_id "sraer114_gene_33117"; transcript_id "sraer114_gene_33117_tx_2"; exon_id "JAXUCZ010000048.1_22780_22949_+"; exonnum "1"; txlen "594";
JAXUCZ010000048.1	sraer114_es	exon	22780	22949	0.0136279164765847	+	.	gene_id "sraer114_gene_33117"; transcript_id "sraer114_gene_33117_tx_3"; exon_id "JAXUCZ010000048.1_22780_22949_+"; exonnum "1"; txlen "564";
JAXUCZ010000048.1	sraer114_es	exon	22780	22949	0.00764492875515724	+	.	gene_id "sraer114_gene_33117"; transcript_id "sraer114_gene_33117_tx_8"; exon_id "JAXUCZ010000048.1_22780_22949_+"; exonnum "1"; txlen "637";
JAXUCZ010000048.1	sraer114_mid	exon	23063	23157	0.00598298772142741	+	.	gene_id "sraer114_gene_33117"; transcript_id "sraer114_gene_33117_tx_10"; exon_id "JAXUCZ010000048.1_23063_23157_+"; exonnum "2"; txlen "522";
JAXUCZ010000048.1	sraer114_mid	exon	23063	23157	0.00531821130793547	+	.	gene_id "sraer114_gene_33117"; transcript_id "sraer114_gene_33117_tx_11"; exon_id "JAXUCZ010000048.1_23063_23157_+"; exonnum "2"; txlen "709";
JAXUCZ010000048.1	sraer114_mid	exon	23063	23157	0.00465343489444354	+	.	gene_id "sraer114_gene_33117"; transcript_id "sraer114_gene_33117_tx_13"; exon_id "JAXUCZ010000048.1_23063_23157_+"; exonnum "2"; txlen "589";
JAXUCZ010000048.1	sraer114_mid	exon	23063	23157	0.00465343489444354	+	.	gene_id "sraer114_gene_33117"; transcript_id "sraer114_gene_33117_tx_14"; exon_id "JAXUCZ010000048.1_23063_23157_+"; exonnum "2"; txlen "661";
JAXUCZ010000048.1	sraer114_mid	exon	23063	23157	0.0136279164765847	+	.	gene_id "sraer114_gene_33117"; transcript_id "sraer114_gene_33117_tx_2"; exon_id "JAXUCZ010000048.1_23063_23157_+"; exonnum "2"; txlen "594";
JAXUCZ010000048.1	sraer114_mid	exon	23063	23157	0.0136279164765847	+	.	gene_id "sraer114_gene_33117"; transcript_id "sraer114_gene_33117_tx_3"; exon_id "JAXUCZ010000048.1_23063_23157_+"; exonnum "2"; txlen "564";
JAXUCZ010000048.1	sraer114_mid	exon	23063	23157	0.00764492875515724	+	.	gene_id "sraer114_gene_33117"; transcript_id "sraer114_gene_33117_tx_8"; exon_id "JAXUCZ010000048.1_23063_23157_+"; exonnum "2"; txlen "637";
JAXUCZ010000048.1	sraer114_mid	exon	23412	23542	0.00598298772142741	+	.	gene_id "sraer114_gene_33117"; transcript_id "sraer114_gene_33117_tx_10"; exon_id "JAXUCZ010000048.1_23412_23542_+"; exonnum "3"; txlen "522";
JAXUCZ010000048.1	sraer114_mid	exon	23412	23542	0.00531821130793547	+	.	gene_id "sraer114_gene_33117"; transcript_id "sraer114_gene_33117_tx_11"; exon_id "JAXUCZ010000048.1_23412_23542_+"; exonnum "3"; txlen "709";
JAXUCZ010000048.1	sraer114_mid	exon	23412	23542	0.00465343489444354	+	.	gene_id "sraer114_gene_33117"; transcript_id "sraer114_gene_33117_tx_13"; exon_id "JAXUCZ010000048.1_23412_23542_+"; exonnum "3"; txlen "589";
JAXUCZ010000048.1	sraer114_mid	exon	23412	23542	0.00465343489444354	+	.	gene_id "sraer114_gene_33117"; transcript_id "sraer114_gene_33117_tx_14"; exon_id "JAXUCZ010000048.1_23412_23542_+"; exonnum "3"; txlen "661";
JAXUCZ010000048.1	sraer114_mid	exon	23412	23542	0.0136279164765847	+	.	gene_id "sraer114_gene_33117"; transcript_id "sraer114_gene_33117_tx_2"; exon_id "JAXUCZ010000048.1_23412_23542_+"; exonnum "3"; txlen "594";
JAXUCZ010000048.1	sraer114_mid	exon	23412	23542	0.0136279164765847	+	.	gene_id "sraer114_gene_33117"; transcript_id "sraer114_gene_33117_tx_3"; exon_id "JAXUCZ010000048.1_23412_23542_+"; exonnum "3"; txlen "564";
JAXUCZ010000048.1	sraer114_mid	exon	23412	23542	0.00764492875515724	+	.	gene_id "sraer114_gene_33117"; transcript_id "sraer114_gene_33117_tx_8"; exon_id "JAXUCZ010000048.1_23412_23542_+"; exonnum "3"; txlen "637";
JAXUCZ010000048.1	sraer114_mid	exon	34837	34908	0.00531821130793547	+	.	gene_id "sraer114_gene_33117"; transcript_id "sraer114_gene_33117_tx_11"; exon_id "JAXUCZ010000048.1_34837_34908_+"; exonnum "4"; txlen "709";
JAXUCZ010000048.1	sraer114_mid	exon	34837	34908	0.00465343489444354	+	.	gene_id "sraer114_gene_33117"; transcript_id "sraer114_gene_33117_tx_14"; exon_id "JAXUCZ010000048.1_34837_34908_+"; exonnum "4"; txlen "661";
JAXUCZ010000048.1	sraer114_mid	exon	34837	34908	0.0136279164765847	+	.	gene_id "sraer114_gene_33117"; transcript_id "sraer114_gene_33117_tx_2"; exon_id "JAXUCZ010000048.1_34837_34908_+"; exonnum "4"; txlen "594";
JAXUCZ010000048.1	sraer114_mid	exon	34837	34908	0.0136279164765847	+	.	gene_id "sraer114_gene_33117"; transcript_id "sraer114_gene_33117_tx_3"; exon_id "JAXUCZ010000048.1_34837_34908_+"; exonnum "4"; txlen "564";
JAXUCZ010000048.1	sraer114_ss	exon	35969	36094	0.00598298772142741	+	.	gene_id "sraer114_gene_33117"; transcript_id "sraer114_gene_33117_tx_10"; exon_id "JAXUCZ010000048.1_35969_36094_+"; exonnum "4"; txlen "522";
JAXUCZ010000048.1	sraer114_ss	exon	35969	36094	0.0136279164765847	+	.	gene_id "sraer114_gene_33117"; transcript_id "sraer114_gene_33117_tx_2"; exon_id "JAXUCZ010000048.1_35969_36094_+"; exonnum "5"; txlen "594";
JAXUCZ010000048.1	sraer114_mid	exon	36915	36998	0.00531821130793547	+	.	gene_id "sraer114_gene_33117"; transcript_id "sraer114_gene_33117_tx_11"; exon_id "JAXUCZ010000048.1_36915_36998_+"; exonnum "5"; txlen "709";
JAXUCZ010000048.1	sraer114_mid	exon	36915	36998	0.00465343489444354	+	.	gene_id "sraer114_gene_33117"; transcript_id "sraer114_gene_33117_tx_13"; exon_id "JAXUCZ010000048.1_36915_36998_+"; exonnum "4"; txlen "589";
JAXUCZ010000048.1	sraer114_mid	exon	36915	36998	0.00465343489444354	+	.	gene_id "sraer114_gene_33117"; transcript_id "sraer114_gene_33117_tx_14"; exon_id "JAXUCZ010000048.1_36915_36998_+"; exonnum "5"; txlen "661";
JAXUCZ010000048.1	sraer114_mid	exon	36915	36998	0.00764492875515724	+	.	gene_id "sraer114_gene_33117"; transcript_id "sraer114_gene_33117_tx_8"; exon_id "JAXUCZ010000048.1_36915_36998_+"; exonnum "4"; txlen "637";
JAXUCZ010000048.1	sraer114_mid	exon	50247	50355	0.00465343489444354	+	.	gene_id "sraer114_gene_33117"; transcript_id "sraer114_gene_33117_tx_13"; exon_id "JAXUCZ010000048.1_50247_50355_+"; exonnum "5"; txlen "589";
JAXUCZ010000048.1	sraer114_mid	exon	50247	50355	0.00465343489444354	+	.	gene_id "sraer114_gene_33117"; transcript_id "sraer114_gene_33117_tx_14"; exon_id "JAXUCZ010000048.1_50247_50355_+"; exonnum "6"; txlen "661";
JAXUCZ010000048.1	sraer114_ss	exon	53452	53608	0.00531821130793547	+	.	gene_id "sraer114_gene_33117"; transcript_id "sraer114_gene_33117_tx_11"; exon_id "JAXUCZ010000048.1_53452_53608_+"; exonnum "6"; txlen "709";
JAXUCZ010000048.1	sraer114_ss	exon	53452	53608	0.00764492875515724	+	.	gene_id "sraer114_gene_33117"; transcript_id "sraer114_gene_33117_tx_8"; exon_id "JAXUCZ010000048.1_53452_53608_+"; exonnum "5"; txlen "637";
JAXUCZ010000048.1	sraer114_ss	exon	344597	344692	0.0136279164765847	+	.	gene_id "sraer114_gene_33117"; transcript_id "sraer114_gene_33117_tx_3"; exon_id "JAXUCZ010000048.1_344597_344692_+"; exonnum "5"; txlen "564";
JAXUCZ010000048.1	sraer114_es	exon	589845	589936	0.207683582566914	+	.	gene_id "sraer114_gene_33118"; transcript_id "sraer114_gene_33118_tx_2"; exon_id "JAXUCZ010000048.1_589845_589936_+"; exonnum "1"; txlen "581";
JAXUCZ010000048.1	sraer114_es	exon	589855	589907	0.618220896943373	+	.	gene_id "sraer114_gene_33118"; transcript_id "sraer114_gene_33118_tx_1"; exon_id "JAXUCZ010000048.1_589855_589907_+"; exonnum "1"; txlen "542";
JAXUCZ010000048.1	sraer114_mid	exon	592086	592277	0.618220896943373	+	.	gene_id "sraer114_gene_33118"; transcript_id "sraer114_gene_33118_tx_1"; exon_id "JAXUCZ010000048.1_592086_592277_+"; exonnum "2"; txlen "542";
JAXUCZ010000048.1	sraer114_mid	exon	592086	592277	0.207683582566914	+	.	gene_id "sraer114_gene_33118"; transcript_id "sraer114_gene_33118_tx_2"; exon_id "JAXUCZ010000048.1_592086_592277_+"; exonnum "2"; txlen "581";
JAXUCZ010000048.1	sraer114_mid	exon	611177	611311	0.618220896943373	+	.	gene_id "sraer114_gene_33118"; transcript_id "sraer114_gene_33118_tx_1"; exon_id "JAXUCZ010000048.1_611177_611311_+"; exonnum "3"; txlen "542";
JAXUCZ010000048.1	sraer114_mid	exon	611177	611311	0.207683582566914	+	.	gene_id "sraer114_gene_33118"; transcript_id "sraer114_gene_33118_tx_2"; exon_id "JAXUCZ010000048.1_611177_611311_+"; exonnum "3"; txlen "581";
JAXUCZ010000048.1	sraer114_mid	exon	613458	613619	0.618220896943373	+	.	gene_id "sraer114_gene_33118"; transcript_id "sraer114_gene_33118_tx_1"; exon_id "JAXUCZ010000048.1_613458_613619_+"; exonnum "4"; txlen "542";
JAXUCZ010000048.1	sraer114_mid	exon	613458	613619	0.207683582566914	+	.	gene_id "sraer114_gene_33118"; transcript_id "sraer114_gene_33118_tx_2"; exon_id "JAXUCZ010000048.1_613458_613619_+"; exonnum "4"; txlen "581";
JAXUCZ010000048.1	sraer114_mid	exon	50853	50983	0.0129631400630927	-	.	gene_id "sraer114_gene_67301"; transcript_id "sraer114_gene_67301_tx_4"; exon_id "JAXUCZ010000048.1_50853_50983_-"; exonnum "5"; txlen "509";
JAXUCZ010000048.1	sraer114_mid	exon	52115	52253	0.0129631400630927	-	.	gene_id "sraer114_gene_67301"; transcript_id "sraer114_gene_67301_tx_4"; exon_id "JAXUCZ010000048.1_52115_52253_-"; exonnum "4"; txlen "509";
JAXUCZ010000048.1	sraer114_mid	exon	58578	58613	0.0129631400630927	-	.	gene_id "sraer114_gene_67301"; transcript_id "sraer114_gene_67301_tx_4"; exon_id "JAXUCZ010000048.1_58578_58613_-"; exonnum "3"; txlen "509";
JAXUCZ010000048.1	sraer114_mid	exon	77150	77204	0.0129631400630927	-	.	gene_id "sraer114_gene_67301"; transcript_id "sraer114_gene_67301_tx_4"; exon_id "JAXUCZ010000048.1_77150_77204_-"; exonnum "2"; txlen "509";
JAXUCZ010000048.1	sraer114_ss	exon	81898	82045	0.0129631400630927	-	.	gene_id "sraer114_gene_67301"; transcript_id "sraer114_gene_67301_tx_4"; exon_id "JAXUCZ010000048.1_81898_82045_-"; exonnum "1"; txlen "509";
JAXUCZ010000048.1	sraer114_mid	exon	347039	347129	0.0965970151474021	-	.	gene_id "sraer114_gene_67302"; transcript_id "sraer114_gene_67302_tx_1"; exon_id "JAXUCZ010000048.1_347039_347129_-"; exonnum "2"; txlen "761";
JAXUCZ010000048.1	sraer114_mid	exon	347039	347129	0.0684386593604928	-	.	gene_id "sraer114_gene_67302"; transcript_id "sraer114_gene_67302_tx_2"; exon_id "JAXUCZ010000048.1_347039_347129_-"; exonnum "4"; txlen "796";
JAXUCZ010000048.1	sraer114_ss	exon	350527	351196	0.0965970151474021	-	.	gene_id "sraer114_gene_67302"; transcript_id "sraer114_gene_67302_tx_1"; exon_id "JAXUCZ010000048.1_350527_351196_-"; exonnum "1"; txlen "761";
JAXUCZ010000048.1	sraer114_mid	exon	353784	353981	0.0684386593604928	-	.	gene_id "sraer114_gene_67302"; transcript_id "sraer114_gene_67302_tx_2"; exon_id "JAXUCZ010000048.1_353784_353981_-"; exonnum "3"; txlen "796";
JAXUCZ010000048.1	sraer114_mid	exon	360670	360808	0.0684386593604928	-	.	gene_id "sraer114_gene_67302"; transcript_id "sraer114_gene_67302_tx_2"; exon_id "JAXUCZ010000048.1_360670_360808_-"; exonnum "2"; txlen "796";
JAXUCZ010000048.1	sraer114_ss	exon	362280	362647	0.0684386593604928	-	.	gene_id "sraer114_gene_67302"; transcript_id "sraer114_gene_67302_tx_2"; exon_id "JAXUCZ010000048.1_362280_362647_-"; exonnum "1"; txlen "796";
JAXUCZ010000051.1	sraer114_es	exon	342174	342248	0.00997164620237902	-	.	gene_id "sraer114_gene_59836"; transcript_id "sraer114_gene_59836_tx_1"; exon_id "JAXUCZ010000051.1_342174_342248_-"; exonnum "4"; txlen "505";
JAXUCZ010000051.1	sraer114_mid	exon	342405	342568	0.00997164620237902	-	.	gene_id "sraer114_gene_59836"; transcript_id "sraer114_gene_59836_tx_1"; exon_id "JAXUCZ010000051.1_342405_342568_-"; exonnum "3"; txlen "505";
JAXUCZ010000051.1	sraer114_mid	exon	367654	367791	0.00997164620237902	-	.	gene_id "sraer114_gene_59836"; transcript_id "sraer114_gene_59836_tx_1"; exon_id "JAXUCZ010000051.1_367654_367791_-"; exonnum "2"; txlen "505";
JAXUCZ010000051.1	sraer114_mid	exon	375524	375651	0.00997164620237902	-	.	gene_id "sraer114_gene_59836"; transcript_id "sraer114_gene_59836_tx_1"; exon_id "JAXUCZ010000051.1_375524_375651_-"; exonnum "1"; txlen "505";
JAXUCZ010000054.1	sraer114_mid	exon	290107	290126	0.263606575376666	+	.	gene_id "sraer114_gene_27716"; transcript_id "sraer114_gene_27716_tx_1"; exon_id "JAXUCZ010000054.1_290107_290126_+"; exonnum "1"; txlen "721";
JAXUCZ010000054.1	sraer114_mid	exon	290107	290126	0.00963925799563305	+	.	gene_id "sraer114_gene_27716"; transcript_id "sraer114_gene_27716_tx_19"; exon_id "JAXUCZ010000054.1_290107_290126_+"; exonnum "1"; txlen "955";
JAXUCZ010000054.1	sraer114_mid	exon	290107	290126	0.00963925799563305	+	.	gene_id "sraer114_gene_27716"; transcript_id "sraer114_gene_27716_tx_20"; exon_id "JAXUCZ010000054.1_290107_290126_+"; exonnum "1"; txlen "677";
JAXUCZ010000054.1	sraer114_mid	exon	290107	290126	0.229797620075075	+	.	gene_id "sraer114_gene_27716"; transcript_id "sraer114_gene_27716_tx_3"; exon_id "JAXUCZ010000054.1_290107_290126_+"; exonnum "1"; txlen "805";
JAXUCZ010000054.1	sraer114_mid	exon	290107	290126	0.229797620075075	+	.	gene_id "sraer114_gene_27716"; transcript_id "sraer114_gene_27716_tx_4"; exon_id "JAXUCZ010000054.1_290107_290126_+"; exonnum "1"; txlen "527";
JAXUCZ010000054.1	sraer114_mid	exon	290107	290126	0.215308067802965	+	.	gene_id "sraer114_gene_27716"; transcript_id "sraer114_gene_27716_tx_5"; exon_id "JAXUCZ010000054.1_290107_290126_+"; exonnum "1"; txlen "781";
JAXUCZ010000054.1	sraer114_mid	exon	290107	290126	0.215308067802965	+	.	gene_id "sraer114_gene_27716"; transcript_id "sraer114_gene_27716_tx_6"; exon_id "JAXUCZ010000054.1_290107_290126_+"; exonnum "1"; txlen "503";
JAXUCZ010000054.1	sraer114_mid	exon	290107	290263	0.154555224235843	+	.	gene_id "sraer114_gene_27716"; transcript_id "sraer114_gene_27716_tx_10"; exon_id "JAXUCZ010000054.1_290107_290263_+"; exonnum "1"; txlen "664";
JAXUCZ010000054.1	sraer114_mid	exon	290107	290263	0.154555224235843	+	.	gene_id "sraer114_gene_27716"; transcript_id "sraer114_gene_27716_tx_11"; exon_id "JAXUCZ010000054.1_290107_290263_+"; exonnum "1"; txlen "580";
JAXUCZ010000054.1	sraer114_mid	exon	290107	290263	0.154555224235843	+	.	gene_id "sraer114_gene_27716"; transcript_id "sraer114_gene_27716_tx_12"; exon_id "JAXUCZ010000054.1_290107_290263_+"; exonnum "1"; txlen "640";
JAXUCZ010000054.1	sraer114_mid	exon	290107	290263	0.0724477613605516	+	.	gene_id "sraer114_gene_27716"; transcript_id "sraer114_gene_27716_tx_13"; exon_id "JAXUCZ010000054.1_290107_290263_+"; exonnum "1"; txlen "891";
JAXUCZ010000054.1	sraer114_mid	exon	290107	290263	0.0724477613605516	+	.	gene_id "sraer114_gene_27716"; transcript_id "sraer114_gene_27716_tx_14"; exon_id "JAXUCZ010000054.1_290107_290263_+"; exonnum "1"; txlen "915";
JAXUCZ010000054.1	sraer114_mid	exon	290107	290263	0.0724477613605516	+	.	gene_id "sraer114_gene_27716"; transcript_id "sraer114_gene_27716_tx_15"; exon_id "JAXUCZ010000054.1_290107_290263_+"; exonnum "1"; txlen "831";
JAXUCZ010000054.1	sraer114_mid	exon	290107	290263	0.0724477613605516	+	.	gene_id "sraer114_gene_27716"; transcript_id "sraer114_gene_27716_tx_16"; exon_id "JAXUCZ010000054.1_290107_290263_+"; exonnum "1"; txlen "942";
JAXUCZ010000054.1	sraer114_mid	exon	290107	290263	0.0724477613605516	+	.	gene_id "sraer114_gene_27716"; transcript_id "sraer114_gene_27716_tx_17"; exon_id "JAXUCZ010000054.1_290107_290263_+"; exonnum "1"; txlen "858";
JAXUCZ010000054.1	sraer114_mid	exon	290107	290263	0.0724477613605516	+	.	gene_id "sraer114_gene_27716"; transcript_id "sraer114_gene_27716_tx_18"; exon_id "JAXUCZ010000054.1_290107_290263_+"; exonnum "1"; txlen "918";
JAXUCZ010000054.1	sraer114_mid	exon	290107	290263	0.154555224235843	+	.	gene_id "sraer114_gene_27716"; transcript_id "sraer114_gene_27716_tx_7"; exon_id "JAXUCZ010000054.1_290107_290263_+"; exonnum "1"; txlen "613";
JAXUCZ010000054.1	sraer114_mid	exon	290107	290263	0.154555224235843	+	.	gene_id "sraer114_gene_27716"; transcript_id "sraer114_gene_27716_tx_8"; exon_id "JAXUCZ010000054.1_290107_290263_+"; exonnum "1"; txlen "637";
JAXUCZ010000054.1	sraer114_mid	exon	290107	290263	0.154555224235843	+	.	gene_id "sraer114_gene_27716"; transcript_id "sraer114_gene_27716_tx_9"; exon_id "JAXUCZ010000054.1_290107_290263_+"; exonnum "1"; txlen "553";
JAXUCZ010000054.1	sraer114_mid	exon	292081	292485	0.263606575376666	+	.	gene_id "sraer114_gene_27716"; transcript_id "sraer114_gene_27716_tx_1"; exon_id "JAXUCZ010000054.1_292081_292485_+"; exonnum "2"; txlen "721";
JAXUCZ010000054.1	sraer114_mid	exon	292081	292485	0.0724477613605516	+	.	gene_id "sraer114_gene_27716"; transcript_id "sraer114_gene_27716_tx_13"; exon_id "JAXUCZ010000054.1_292081_292485_+"; exonnum "2"; txlen "891";
JAXUCZ010000054.1	sraer114_mid	exon	292081	292485	0.0724477613605516	+	.	gene_id "sraer114_gene_27716"; transcript_id "sraer114_gene_27716_tx_14"; exon_id "JAXUCZ010000054.1_292081_292485_+"; exonnum "2"; txlen "915";
JAXUCZ010000054.1	sraer114_mid	exon	292081	292485	0.0724477613605516	+	.	gene_id "sraer114_gene_27716"; transcript_id "sraer114_gene_27716_tx_15"; exon_id "JAXUCZ010000054.1_292081_292485_+"; exonnum "2"; txlen "831";
JAXUCZ010000054.1	sraer114_mid	exon	292081	292485	0.0724477613605516	+	.	gene_id "sraer114_gene_27716"; transcript_id "sraer114_gene_27716_tx_16"; exon_id "JAXUCZ010000054.1_292081_292485_+"; exonnum "2"; txlen "942";
JAXUCZ010000054.1	sraer114_mid	exon	292081	292485	0.0724477613605516	+	.	gene_id "sraer114_gene_27716"; transcript_id "sraer114_gene_27716_tx_17"; exon_id "JAXUCZ010000054.1_292081_292485_+"; exonnum "2"; txlen "858";
JAXUCZ010000054.1	sraer114_mid	exon	292081	292485	0.0724477613605516	+	.	gene_id "sraer114_gene_27716"; transcript_id "sraer114_gene_27716_tx_18"; exon_id "JAXUCZ010000054.1_292081_292485_+"; exonnum "2"; txlen "918";
JAXUCZ010000054.1	sraer114_mid	exon	292081	292485	0.00963925799563305	+	.	gene_id "sraer114_gene_27716"; transcript_id "sraer114_gene_27716_tx_19"; exon_id "JAXUCZ010000054.1_292081_292485_+"; exonnum "2"; txlen "955";
JAXUCZ010000054.1	sraer114_mid	exon	292081	292485	0.229797620075075	+	.	gene_id "sraer114_gene_27716"; transcript_id "sraer114_gene_27716_tx_3"; exon_id "JAXUCZ010000054.1_292081_292485_+"; exonnum "2"; txlen "805";
JAXUCZ010000054.1	sraer114_mid	exon	292081	292485	0.215308067802965	+	.	gene_id "sraer114_gene_27716"; transcript_id "sraer114_gene_27716_tx_5"; exon_id "JAXUCZ010000054.1_292081_292485_+"; exonnum "2"; txlen "781";
JAXUCZ010000054.1	sraer114_mid	exon	292359	292485	0.154555224235843	+	.	gene_id "sraer114_gene_27716"; transcript_id "sraer114_gene_27716_tx_10"; exon_id "JAXUCZ010000054.1_292359_292485_+"; exonnum "2"; txlen "664";
JAXUCZ010000054.1	sraer114_mid	exon	292359	292485	0.154555224235843	+	.	gene_id "sraer114_gene_27716"; transcript_id "sraer114_gene_27716_tx_11"; exon_id "JAXUCZ010000054.1_292359_292485_+"; exonnum "2"; txlen "580";
JAXUCZ010000054.1	sraer114_mid	exon	292359	292485	0.154555224235843	+	.	gene_id "sraer114_gene_27716"; transcript_id "sraer114_gene_27716_tx_12"; exon_id "JAXUCZ010000054.1_292359_292485_+"; exonnum "2"; txlen "640";
JAXUCZ010000054.1	sraer114_mid	exon	292359	292485	0.00963925799563305	+	.	gene_id "sraer114_gene_27716"; transcript_id "sraer114_gene_27716_tx_20"; exon_id "JAXUCZ010000054.1_292359_292485_+"; exonnum "2"; txlen "677";
JAXUCZ010000054.1	sraer114_mid	exon	292359	292485	0.229797620075075	+	.	gene_id "sraer114_gene_27716"; transcript_id "sraer114_gene_27716_tx_4"; exon_id "JAXUCZ010000054.1_292359_292485_+"; exonnum "2"; txlen "527";
JAXUCZ010000054.1	sraer114_mid	exon	292359	292485	0.215308067802965	+	.	gene_id "sraer114_gene_27716"; transcript_id "sraer114_gene_27716_tx_6"; exon_id "JAXUCZ010000054.1_292359_292485_+"; exonnum "2"; txlen "503";
JAXUCZ010000054.1	sraer114_mid	exon	292359	292485	0.154555224235843	+	.	gene_id "sraer114_gene_27716"; transcript_id "sraer114_gene_27716_tx_7"; exon_id "JAXUCZ010000054.1_292359_292485_+"; exonnum "2"; txlen "613";
JAXUCZ010000054.1	sraer114_mid	exon	292359	292485	0.154555224235843	+	.	gene_id "sraer114_gene_27716"; transcript_id "sraer114_gene_27716_tx_8"; exon_id "JAXUCZ010000054.1_292359_292485_+"; exonnum "2"; txlen "637";
JAXUCZ010000054.1	sraer114_mid	exon	292359	292485	0.154555224235843	+	.	gene_id "sraer114_gene_27716"; transcript_id "sraer114_gene_27716_tx_9"; exon_id "JAXUCZ010000054.1_292359_292485_+"; exonnum "2"; txlen "553";
JAXUCZ010000054.1	sraer114_mid	exon	292946	293005	0.154555224235843	+	.	gene_id "sraer114_gene_27716"; transcript_id "sraer114_gene_27716_tx_10"; exon_id "JAXUCZ010000054.1_292946_293005_+"; exonnum "3"; txlen "664";
JAXUCZ010000054.1	sraer114_mid	exon	292946	293005	0.154555224235843	+	.	gene_id "sraer114_gene_27716"; transcript_id "sraer114_gene_27716_tx_12"; exon_id "JAXUCZ010000054.1_292946_293005_+"; exonnum "3"; txlen "640";
JAXUCZ010000054.1	sraer114_mid	exon	292946	293005	0.0724477613605516	+	.	gene_id "sraer114_gene_27716"; transcript_id "sraer114_gene_27716_tx_13"; exon_id "JAXUCZ010000054.1_292946_293005_+"; exonnum "3"; txlen "891";
JAXUCZ010000054.1	sraer114_mid	exon	292946	293005	0.0724477613605516	+	.	gene_id "sraer114_gene_27716"; transcript_id "sraer114_gene_27716_tx_14"; exon_id "JAXUCZ010000054.1_292946_293005_+"; exonnum "3"; txlen "915";
JAXUCZ010000054.1	sraer114_mid	exon	292946	293005	0.0724477613605516	+	.	gene_id "sraer114_gene_27716"; transcript_id "sraer114_gene_27716_tx_16"; exon_id "JAXUCZ010000054.1_292946_293005_+"; exonnum "3"; txlen "942";
JAXUCZ010000054.1	sraer114_mid	exon	292946	293005	0.0724477613605516	+	.	gene_id "sraer114_gene_27716"; transcript_id "sraer114_gene_27716_tx_18"; exon_id "JAXUCZ010000054.1_292946_293005_+"; exonnum "3"; txlen "918";
JAXUCZ010000054.1	sraer114_mid	exon	292946	293005	0.00963925799563305	+	.	gene_id "sraer114_gene_27716"; transcript_id "sraer114_gene_27716_tx_19"; exon_id "JAXUCZ010000054.1_292946_293005_+"; exonnum "3"; txlen "955";
JAXUCZ010000054.1	sraer114_mid	exon	292946	293005	0.00963925799563305	+	.	gene_id "sraer114_gene_27716"; transcript_id "sraer114_gene_27716_tx_20"; exon_id "JAXUCZ010000054.1_292946_293005_+"; exonnum "3"; txlen "677";
JAXUCZ010000054.1	sraer114_mid	exon	292946	293005	0.229797620075075	+	.	gene_id "sraer114_gene_27716"; transcript_id "sraer114_gene_27716_tx_3"; exon_id "JAXUCZ010000054.1_292946_293005_+"; exonnum "3"; txlen "805";
JAXUCZ010000054.1	sraer114_mid	exon	292946	293005	0.229797620075075	+	.	gene_id "sraer114_gene_27716"; transcript_id "sraer114_gene_27716_tx_4"; exon_id "JAXUCZ010000054.1_292946_293005_+"; exonnum "3"; txlen "527";
JAXUCZ010000054.1	sraer114_mid	exon	292946	293005	0.215308067802965	+	.	gene_id "sraer114_gene_27716"; transcript_id "sraer114_gene_27716_tx_5"; exon_id "JAXUCZ010000054.1_292946_293005_+"; exonnum "3"; txlen "781";
JAXUCZ010000054.1	sraer114_mid	exon	292946	293005	0.215308067802965	+	.	gene_id "sraer114_gene_27716"; transcript_id "sraer114_gene_27716_tx_6"; exon_id "JAXUCZ010000054.1_292946_293005_+"; exonnum "3"; txlen "503";
JAXUCZ010000054.1	sraer114_mid	exon	292946	293005	0.154555224235843	+	.	gene_id "sraer114_gene_27716"; transcript_id "sraer114_gene_27716_tx_7"; exon_id "JAXUCZ010000054.1_292946_293005_+"; exonnum "3"; txlen "613";
JAXUCZ010000054.1	sraer114_mid	exon	292946	293005	0.154555224235843	+	.	gene_id "sraer114_gene_27716"; transcript_id "sraer114_gene_27716_tx_8"; exon_id "JAXUCZ010000054.1_292946_293005_+"; exonnum "3"; txlen "637";
JAXUCZ010000054.1	sraer114_mid	exon	307929	307952	0.154555224235843	+	.	gene_id "sraer114_gene_27716"; transcript_id "sraer114_gene_27716_tx_10"; exon_id "JAXUCZ010000054.1_307929_307952_+"; exonnum "4"; txlen "664";
JAXUCZ010000054.1	sraer114_mid	exon	307929	307952	0.0724477613605516	+	.	gene_id "sraer114_gene_27716"; transcript_id "sraer114_gene_27716_tx_14"; exon_id "JAXUCZ010000054.1_307929_307952_+"; exonnum "4"; txlen "915";
JAXUCZ010000054.1	sraer114_mid	exon	307929	307952	0.0724477613605516	+	.	gene_id "sraer114_gene_27716"; transcript_id "sraer114_gene_27716_tx_16"; exon_id "JAXUCZ010000054.1_307929_307952_+"; exonnum "4"; txlen "942";
JAXUCZ010000054.1	sraer114_mid	exon	307929	307952	0.00963925799563305	+	.	gene_id "sraer114_gene_27716"; transcript_id "sraer114_gene_27716_tx_19"; exon_id "JAXUCZ010000054.1_307929_307952_+"; exonnum "4"; txlen "955";
JAXUCZ010000054.1	sraer114_mid	exon	307929	307952	0.00963925799563305	+	.	gene_id "sraer114_gene_27716"; transcript_id "sraer114_gene_27716_tx_20"; exon_id "JAXUCZ010000054.1_307929_307952_+"; exonnum "4"; txlen "677";
JAXUCZ010000054.1	sraer114_mid	exon	307929	307952	0.229797620075075	+	.	gene_id "sraer114_gene_27716"; transcript_id "sraer114_gene_27716_tx_3"; exon_id "JAXUCZ010000054.1_307929_307952_+"; exonnum "4"; txlen "805";
JAXUCZ010000054.1	sraer114_mid	exon	307929	307952	0.229797620075075	+	.	gene_id "sraer114_gene_27716"; transcript_id "sraer114_gene_27716_tx_4"; exon_id "JAXUCZ010000054.1_307929_307952_+"; exonnum "4"; txlen "527";
JAXUCZ010000054.1	sraer114_mid	exon	307929	307952	0.154555224235843	+	.	gene_id "sraer114_gene_27716"; transcript_id "sraer114_gene_27716_tx_8"; exon_id "JAXUCZ010000054.1_307929_307952_+"; exonnum "4"; txlen "637";
JAXUCZ010000054.1	sraer114_mid	exon	315664	315778	0.263606575376666	+	.	gene_id "sraer114_gene_27716"; transcript_id "sraer114_gene_27716_tx_1"; exon_id "JAXUCZ010000054.1_315664_315778_+"; exonnum "3"; txlen "721";
JAXUCZ010000054.1	sraer114_mid	exon	315664	315778	0.154555224235843	+	.	gene_id "sraer114_gene_27716"; transcript_id "sraer114_gene_27716_tx_10"; exon_id "JAXUCZ010000054.1_315664_315778_+"; exonnum "5"; txlen "664";
JAXUCZ010000054.1	sraer114_mid	exon	315664	315778	0.154555224235843	+	.	gene_id "sraer114_gene_27716"; transcript_id "sraer114_gene_27716_tx_11"; exon_id "JAXUCZ010000054.1_315664_315778_+"; exonnum "3"; txlen "580";
JAXUCZ010000054.1	sraer114_mid	exon	315664	315778	0.154555224235843	+	.	gene_id "sraer114_gene_27716"; transcript_id "sraer114_gene_27716_tx_12"; exon_id "JAXUCZ010000054.1_315664_315778_+"; exonnum "4"; txlen "640";
JAXUCZ010000054.1	sraer114_mid	exon	315664	315778	0.0724477613605516	+	.	gene_id "sraer114_gene_27716"; transcript_id "sraer114_gene_27716_tx_13"; exon_id "JAXUCZ010000054.1_315664_315778_+"; exonnum "4"; txlen "891";
JAXUCZ010000054.1	sraer114_mid	exon	315664	315778	0.0724477613605516	+	.	gene_id "sraer114_gene_27716"; transcript_id "sraer114_gene_27716_tx_14"; exon_id "JAXUCZ010000054.1_315664_315778_+"; exonnum "5"; txlen "915";
JAXUCZ010000054.1	sraer114_mid	exon	315664	315778	0.0724477613605516	+	.	gene_id "sraer114_gene_27716"; transcript_id "sraer114_gene_27716_tx_15"; exon_id "JAXUCZ010000054.1_315664_315778_+"; exonnum "3"; txlen "831";
JAXUCZ010000054.1	sraer114_mid	exon	315664	315778	0.0724477613605516	+	.	gene_id "sraer114_gene_27716"; transcript_id "sraer114_gene_27716_tx_16"; exon_id "JAXUCZ010000054.1_315664_315778_+"; exonnum "5"; txlen "942";
JAXUCZ010000054.1	sraer114_mid	exon	315664	315778	0.0724477613605516	+	.	gene_id "sraer114_gene_27716"; transcript_id "sraer114_gene_27716_tx_17"; exon_id "JAXUCZ010000054.1_315664_315778_+"; exonnum "3"; txlen "858";
JAXUCZ010000054.1	sraer114_mid	exon	315664	315778	0.0724477613605516	+	.	gene_id "sraer114_gene_27716"; transcript_id "sraer114_gene_27716_tx_18"; exon_id "JAXUCZ010000054.1_315664_315778_+"; exonnum "4"; txlen "918";
JAXUCZ010000054.1	sraer114_mid	exon	315664	315778	0.00963925799563305	+	.	gene_id "sraer114_gene_27716"; transcript_id "sraer114_gene_27716_tx_19"; exon_id "JAXUCZ010000054.1_315664_315778_+"; exonnum "5"; txlen "955";
JAXUCZ010000054.1	sraer114_mid	exon	315664	315778	0.00963925799563305	+	.	gene_id "sraer114_gene_27716"; transcript_id "sraer114_gene_27716_tx_20"; exon_id "JAXUCZ010000054.1_315664_315778_+"; exonnum "5"; txlen "677";
JAXUCZ010000054.1	sraer114_mid	exon	315664	315778	0.229797620075075	+	.	gene_id "sraer114_gene_27716"; transcript_id "sraer114_gene_27716_tx_3"; exon_id "JAXUCZ010000054.1_315664_315778_+"; exonnum "5"; txlen "805";
JAXUCZ010000054.1	sraer114_mid	exon	315664	315778	0.229797620075075	+	.	gene_id "sraer114_gene_27716"; transcript_id "sraer114_gene_27716_tx_4"; exon_id "JAXUCZ010000054.1_315664_315778_+"; exonnum "5"; txlen "527";
JAXUCZ010000054.1	sraer114_mid	exon	315664	315778	0.215308067802965	+	.	gene_id "sraer114_gene_27716"; transcript_id "sraer114_gene_27716_tx_5"; exon_id "JAXUCZ010000054.1_315664_315778_+"; exonnum "4"; txlen "781";
JAXUCZ010000054.1	sraer114_mid	exon	315664	315778	0.215308067802965	+	.	gene_id "sraer114_gene_27716"; transcript_id "sraer114_gene_27716_tx_6"; exon_id "JAXUCZ010000054.1_315664_315778_+"; exonnum "4"; txlen "503";
JAXUCZ010000054.1	sraer114_mid	exon	315664	315778	0.154555224235843	+	.	gene_id "sraer114_gene_27716"; transcript_id "sraer114_gene_27716_tx_7"; exon_id "JAXUCZ010000054.1_315664_315778_+"; exonnum "4"; txlen "613";
JAXUCZ010000054.1	sraer114_mid	exon	315664	315778	0.154555224235843	+	.	gene_id "sraer114_gene_27716"; transcript_id "sraer114_gene_27716_tx_8"; exon_id "JAXUCZ010000054.1_315664_315778_+"; exonnum "5"; txlen "637";
JAXUCZ010000054.1	sraer114_mid	exon	315664	315778	0.154555224235843	+	.	gene_id "sraer114_gene_27716"; transcript_id "sraer114_gene_27716_tx_9"; exon_id "JAXUCZ010000054.1_315664_315778_+"; exonnum "3"; txlen "553";
JAXUCZ010000054.1	sraer114_ss	exon	326971	327151	0.263606575376666	+	.	gene_id "sraer114_gene_27716"; transcript_id "sraer114_gene_27716_tx_1"; exon_id "JAXUCZ010000054.1_326971_327151_+"; exonnum "4"; txlen "721";
JAXUCZ010000054.1	sraer114_ss	exon	326971	327151	0.154555224235843	+	.	gene_id "sraer114_gene_27716"; transcript_id "sraer114_gene_27716_tx_10"; exon_id "JAXUCZ010000054.1_326971_327151_+"; exonnum "6"; txlen "664";
JAXUCZ010000054.1	sraer114_ss	exon	326971	327151	0.154555224235843	+	.	gene_id "sraer114_gene_27716"; transcript_id "sraer114_gene_27716_tx_11"; exon_id "JAXUCZ010000054.1_326971_327151_+"; exonnum "4"; txlen "580";
JAXUCZ010000054.1	sraer114_ss	exon	326971	327151	0.154555224235843	+	.	gene_id "sraer114_gene_27716"; transcript_id "sraer114_gene_27716_tx_12"; exon_id "JAXUCZ010000054.1_326971_327151_+"; exonnum "5"; txlen "640";
JAXUCZ010000054.1	sraer114_ss	exon	326971	327151	0.0724477613605516	+	.	gene_id "sraer114_gene_27716"; transcript_id "sraer114_gene_27716_tx_16"; exon_id "JAXUCZ010000054.1_326971_327151_+"; exonnum "6"; txlen "942";
JAXUCZ010000054.1	sraer114_ss	exon	326971	327151	0.0724477613605516	+	.	gene_id "sraer114_gene_27716"; transcript_id "sraer114_gene_27716_tx_17"; exon_id "JAXUCZ010000054.1_326971_327151_+"; exonnum "4"; txlen "858";
JAXUCZ010000054.1	sraer114_ss	exon	326971	327151	0.0724477613605516	+	.	gene_id "sraer114_gene_27716"; transcript_id "sraer114_gene_27716_tx_18"; exon_id "JAXUCZ010000054.1_326971_327151_+"; exonnum "5"; txlen "918";
JAXUCZ010000054.1	sraer114_ss	exon	326971	327151	0.229797620075075	+	.	gene_id "sraer114_gene_27716"; transcript_id "sraer114_gene_27716_tx_3"; exon_id "JAXUCZ010000054.1_326971_327151_+"; exonnum "6"; txlen "805";
JAXUCZ010000054.1	sraer114_ss	exon	326971	327151	0.229797620075075	+	.	gene_id "sraer114_gene_27716"; transcript_id "sraer114_gene_27716_tx_4"; exon_id "JAXUCZ010000054.1_326971_327151_+"; exonnum "6"; txlen "527";
JAXUCZ010000054.1	sraer114_ss	exon	326971	327151	0.215308067802965	+	.	gene_id "sraer114_gene_27716"; transcript_id "sraer114_gene_27716_tx_5"; exon_id "JAXUCZ010000054.1_326971_327151_+"; exonnum "5"; txlen "781";
JAXUCZ010000054.1	sraer114_ss	exon	326971	327151	0.215308067802965	+	.	gene_id "sraer114_gene_27716"; transcript_id "sraer114_gene_27716_tx_6"; exon_id "JAXUCZ010000054.1_326971_327151_+"; exonnum "5"; txlen "503";
JAXUCZ010000054.1	sraer114_mid	exon	330883	331036	0.0724477613605516	+	.	gene_id "sraer114_gene_27716"; transcript_id "sraer114_gene_27716_tx_13"; exon_id "JAXUCZ010000054.1_330883_331036_+"; exonnum "5"; txlen "891";
JAXUCZ010000054.1	sraer114_mid	exon	330883	331036	0.0724477613605516	+	.	gene_id "sraer114_gene_27716"; transcript_id "sraer114_gene_27716_tx_14"; exon_id "JAXUCZ010000054.1_330883_331036_+"; exonnum "6"; txlen "915";
JAXUCZ010000054.1	sraer114_mid	exon	330883	331036	0.0724477613605516	+	.	gene_id "sraer114_gene_27716"; transcript_id "sraer114_gene_27716_tx_15"; exon_id "JAXUCZ010000054.1_330883_331036_+"; exonnum "4"; txlen "831";
JAXUCZ010000054.1	sraer114_mid	exon	330883	331036	0.00963925799563305	+	.	gene_id "sraer114_gene_27716"; transcript_id "sraer114_gene_27716_tx_19"; exon_id "JAXUCZ010000054.1_330883_331036_+"; exonnum "6"; txlen "955";
JAXUCZ010000054.1	sraer114_mid	exon	330883	331036	0.00963925799563305	+	.	gene_id "sraer114_gene_27716"; transcript_id "sraer114_gene_27716_tx_20"; exon_id "JAXUCZ010000054.1_330883_331036_+"; exonnum "6"; txlen "677";
JAXUCZ010000054.1	sraer114_mid	exon	330883	331036	0.154555224235843	+	.	gene_id "sraer114_gene_27716"; transcript_id "sraer114_gene_27716_tx_7"; exon_id "JAXUCZ010000054.1_330883_331036_+"; exonnum "5"; txlen "613";
JAXUCZ010000054.1	sraer114_mid	exon	330883	331036	0.154555224235843	+	.	gene_id "sraer114_gene_27716"; transcript_id "sraer114_gene_27716_tx_8"; exon_id "JAXUCZ010000054.1_330883_331036_+"; exonnum "6"; txlen "637";
JAXUCZ010000054.1	sraer114_mid	exon	330883	331036	0.154555224235843	+	.	gene_id "sraer114_gene_27716"; transcript_id "sraer114_gene_27716_tx_9"; exon_id "JAXUCZ010000054.1_330883_331036_+"; exonnum "4"; txlen "553";
JAXUCZ010000054.1	sraer114_mid	exon	337975	338151	0.00963925799563305	+	.	gene_id "sraer114_gene_27716"; transcript_id "sraer114_gene_27716_tx_19"; exon_id "JAXUCZ010000054.1_337975_338151_+"; exonnum "7"; txlen "955";
JAXUCZ010000054.1	sraer114_mid	exon	337975	338151	0.00963925799563305	+	.	gene_id "sraer114_gene_27716"; transcript_id "sraer114_gene_27716_tx_20"; exon_id "JAXUCZ010000054.1_337975_338151_+"; exonnum "7"; txlen "677";
JAXUCZ010000055.1	sraer114_es	exon	156035	156153	0.010304034409125	+	.	gene_id "sraer114_gene_33127"; transcript_id "sraer114_gene_33127_tx_1"; exon_id "JAXUCZ010000055.1_156035_156153_+"; exonnum "1"; txlen "647";
JAXUCZ010000055.1	sraer114_mid	exon	164141	164321	0.010304034409125	+	.	gene_id "sraer114_gene_33127"; transcript_id "sraer114_gene_33127_tx_1"; exon_id "JAXUCZ010000055.1_164141_164321_+"; exonnum "2"; txlen "647";
JAXUCZ010000055.1	sraer114_mid	exon	169013	169211	0.010304034409125	+	.	gene_id "sraer114_gene_33127"; transcript_id "sraer114_gene_33127_tx_1"; exon_id "JAXUCZ010000055.1_169013_169211_+"; exonnum "3"; txlen "647";
JAXUCZ010000055.1	sraer114_ss	exon	183527	183674	0.010304034409125	+	.	gene_id "sraer114_gene_33127"; transcript_id "sraer114_gene_33127_tx_1"; exon_id "JAXUCZ010000055.1_183527_183674_+"; exonnum "4"; txlen "647";
JAXUCZ010000057.1	sraer114_mid	exon	14228	14310	0.00631537592817338	+	.	gene_id "sraer114_gene_33129"; transcript_id "sraer114_gene_33129_tx_11"; exon_id "JAXUCZ010000057.1_14228_14310_+"; exonnum "1"; txlen "943";
JAXUCZ010000057.1	sraer114_mid	exon	14228	14310	0.350482558452006	+	.	gene_id "sraer114_gene_33129"; transcript_id "sraer114_gene_33129_tx_2"; exon_id "JAXUCZ010000057.1_14228_14310_+"; exonnum "1"; txlen "815";
JAXUCZ010000057.1	sraer114_mid	exon	14228	14310	0.350482558452006	+	.	gene_id "sraer114_gene_33129"; transcript_id "sraer114_gene_33129_tx_4"; exon_id "JAXUCZ010000057.1_14228_14310_+"; exonnum "1"; txlen "634";
JAXUCZ010000057.1	sraer114_es	exon	17959	18138	0.350482558452006	+	.	gene_id "sraer114_gene_33129"; transcript_id "sraer114_gene_33129_tx_1"; exon_id "JAXUCZ010000057.1_17959_18138_+"; exonnum "1"; txlen "912";
JAXUCZ010000057.1	sraer114_es	exon	17959	18138	0.350482558452006	+	.	gene_id "sraer114_gene_33129"; transcript_id "sraer114_gene_33129_tx_3"; exon_id "JAXUCZ010000057.1_17959_18138_+"; exonnum "1"; txlen "731";
JAXUCZ010000057.1	sraer114_es	exon	17959	18138	0.158502995678581	+	.	gene_id "sraer114_gene_33129"; transcript_id "sraer114_gene_33129_tx_7"; exon_id "JAXUCZ010000057.1_17959_18138_+"; exonnum "1"; txlen "523";
JAXUCZ010000057.1	sraer114_es	exon	20105	20194	0.020275680611504	+	.	gene_id "sraer114_gene_33129"; transcript_id "sraer114_gene_33129_tx_10"; exon_id "JAXUCZ010000057.1_20105_20194_+"; exonnum "1"; txlen "822";
JAXUCZ010000057.1	sraer114_mid	exon	29811	29938	0.00631537592817338	+	.	gene_id "sraer114_gene_33129"; transcript_id "sraer114_gene_33129_tx_11"; exon_id "JAXUCZ010000057.1_29811_29938_+"; exonnum "2"; txlen "943";
JAXUCZ010000057.1	sraer114_es	exon	30994	31116	0.193194030294804	+	.	gene_id "sraer114_gene_33129"; transcript_id "sraer114_gene_33129_tx_5"; exon_id "JAXUCZ010000057.1_30994_31116_+"; exonnum "1"; txlen "855";
JAXUCZ010000057.1	sraer114_es	exon	30994	31116	0.193194030294804	+	.	gene_id "sraer114_gene_33129"; transcript_id "sraer114_gene_33129_tx_6"; exon_id "JAXUCZ010000057.1_30994_31116_+"; exonnum "1"; txlen "674";
JAXUCZ010000057.1	sraer114_mid	exon	37719	37856	0.350482558452006	+	.	gene_id "sraer114_gene_33129"; transcript_id "sraer114_gene_33129_tx_1"; exon_id "JAXUCZ010000057.1_37719_37856_+"; exonnum "2"; txlen "912";
JAXUCZ010000057.1	sraer114_mid	exon	37719	37856	0.020275680611504	+	.	gene_id "sraer114_gene_33129"; transcript_id "sraer114_gene_33129_tx_10"; exon_id "JAXUCZ010000057.1_37719_37856_+"; exonnum "2"; txlen "822";
JAXUCZ010000057.1	sraer114_mid	exon	37719	37856	0.00631537592817338	+	.	gene_id "sraer114_gene_33129"; transcript_id "sraer114_gene_33129_tx_11"; exon_id "JAXUCZ010000057.1_37719_37856_+"; exonnum "3"; txlen "943";
JAXUCZ010000057.1	sraer114_mid	exon	37719	37856	0.350482558452006	+	.	gene_id "sraer114_gene_33129"; transcript_id "sraer114_gene_33129_tx_2"; exon_id "JAXUCZ010000057.1_37719_37856_+"; exonnum "2"; txlen "815";
JAXUCZ010000057.1	sraer114_mid	exon	37719	37856	0.350482558452006	+	.	gene_id "sraer114_gene_33129"; transcript_id "sraer114_gene_33129_tx_3"; exon_id "JAXUCZ010000057.1_37719_37856_+"; exonnum "2"; txlen "731";
JAXUCZ010000057.1	sraer114_mid	exon	37719	37856	0.350482558452006	+	.	gene_id "sraer114_gene_33129"; transcript_id "sraer114_gene_33129_tx_4"; exon_id "JAXUCZ010000057.1_37719_37856_+"; exonnum "2"; txlen "634";
JAXUCZ010000057.1	sraer114_mid	exon	37719	37856	0.193194030294804	+	.	gene_id "sraer114_gene_33129"; transcript_id "sraer114_gene_33129_tx_5"; exon_id "JAXUCZ010000057.1_37719_37856_+"; exonnum "2"; txlen "855";
JAXUCZ010000057.1	sraer114_mid	exon	37719	37856	0.193194030294804	+	.	gene_id "sraer114_gene_33129"; transcript_id "sraer114_gene_33129_tx_6"; exon_id "JAXUCZ010000057.1_37719_37856_+"; exonnum "2"; txlen "674";
JAXUCZ010000057.1	sraer114_mid	exon	37719	37856	0.158502995678581	+	.	gene_id "sraer114_gene_33129"; transcript_id "sraer114_gene_33129_tx_7"; exon_id "JAXUCZ010000057.1_37719_37856_+"; exonnum "2"; txlen "523";
JAXUCZ010000057.1	sraer114_ss	exon	38311	38515	0.158502995678581	+	.	gene_id "sraer114_gene_33129"; transcript_id "sraer114_gene_33129_tx_7"; exon_id "JAXUCZ010000057.1_38311_38515_+"; exonnum "3"; txlen "523";
JAXUCZ010000057.1	sraer114_mid	exon	48024	48204	0.350482558452006	+	.	gene_id "sraer114_gene_33129"; transcript_id "sraer114_gene_33129_tx_1"; exon_id "JAXUCZ010000057.1_48024_48204_+"; exonnum "3"; txlen "912";
JAXUCZ010000057.1	sraer114_mid	exon	48024	48204	0.020275680611504	+	.	gene_id "sraer114_gene_33129"; transcript_id "sraer114_gene_33129_tx_10"; exon_id "JAXUCZ010000057.1_48024_48204_+"; exonnum "3"; txlen "822";
JAXUCZ010000057.1	sraer114_mid	exon	48024	48204	0.00631537592817338	+	.	gene_id "sraer114_gene_33129"; transcript_id "sraer114_gene_33129_tx_11"; exon_id "JAXUCZ010000057.1_48024_48204_+"; exonnum "4"; txlen "943";
JAXUCZ010000057.1	sraer114_mid	exon	48024	48204	0.350482558452006	+	.	gene_id "sraer114_gene_33129"; transcript_id "sraer114_gene_33129_tx_2"; exon_id "JAXUCZ010000057.1_48024_48204_+"; exonnum "3"; txlen "815";
JAXUCZ010000057.1	sraer114_mid	exon	48024	48204	0.193194030294804	+	.	gene_id "sraer114_gene_33129"; transcript_id "sraer114_gene_33129_tx_5"; exon_id "JAXUCZ010000057.1_48024_48204_+"; exonnum "3"; txlen "855";
JAXUCZ010000057.1	sraer114_mid	exon	56201	56336	0.350482558452006	+	.	gene_id "sraer114_gene_33129"; transcript_id "sraer114_gene_33129_tx_1"; exon_id "JAXUCZ010000057.1_56201_56336_+"; exonnum "4"; txlen "912";
JAXUCZ010000057.1	sraer114_mid	exon	56201	56336	0.020275680611504	+	.	gene_id "sraer114_gene_33129"; transcript_id "sraer114_gene_33129_tx_10"; exon_id "JAXUCZ010000057.1_56201_56336_+"; exonnum "4"; txlen "822";
JAXUCZ010000057.1	sraer114_mid	exon	56201	56336	0.00631537592817338	+	.	gene_id "sraer114_gene_33129"; transcript_id "sraer114_gene_33129_tx_11"; exon_id "JAXUCZ010000057.1_56201_56336_+"; exonnum "5"; txlen "943";
JAXUCZ010000057.1	sraer114_mid	exon	56201	56336	0.350482558452006	+	.	gene_id "sraer114_gene_33129"; transcript_id "sraer114_gene_33129_tx_2"; exon_id "JAXUCZ010000057.1_56201_56336_+"; exonnum "4"; txlen "815";
JAXUCZ010000057.1	sraer114_mid	exon	56201	56336	0.350482558452006	+	.	gene_id "sraer114_gene_33129"; transcript_id "sraer114_gene_33129_tx_3"; exon_id "JAXUCZ010000057.1_56201_56336_+"; exonnum "3"; txlen "731";
JAXUCZ010000057.1	sraer114_mid	exon	56201	56336	0.350482558452006	+	.	gene_id "sraer114_gene_33129"; transcript_id "sraer114_gene_33129_tx_4"; exon_id "JAXUCZ010000057.1_56201_56336_+"; exonnum "3"; txlen "634";
JAXUCZ010000057.1	sraer114_mid	exon	56201	56336	0.193194030294804	+	.	gene_id "sraer114_gene_33129"; transcript_id "sraer114_gene_33129_tx_5"; exon_id "JAXUCZ010000057.1_56201_56336_+"; exonnum "4"; txlen "855";
JAXUCZ010000057.1	sraer114_mid	exon	56201	56336	0.193194030294804	+	.	gene_id "sraer114_gene_33129"; transcript_id "sraer114_gene_33129_tx_6"; exon_id "JAXUCZ010000057.1_56201_56336_+"; exonnum "3"; txlen "674";
JAXUCZ010000057.1	sraer114_mid	exon	58484	58645	0.350482558452006	+	.	gene_id "sraer114_gene_33129"; transcript_id "sraer114_gene_33129_tx_1"; exon_id "JAXUCZ010000057.1_58484_58645_+"; exonnum "5"; txlen "912";
JAXUCZ010000057.1	sraer114_mid	exon	58484	58645	0.020275680611504	+	.	gene_id "sraer114_gene_33129"; transcript_id "sraer114_gene_33129_tx_10"; exon_id "JAXUCZ010000057.1_58484_58645_+"; exonnum "5"; txlen "822";
JAXUCZ010000057.1	sraer114_mid	exon	58484	58645	0.00631537592817338	+	.	gene_id "sraer114_gene_33129"; transcript_id "sraer114_gene_33129_tx_11"; exon_id "JAXUCZ010000057.1_58484_58645_+"; exonnum "6"; txlen "943";
JAXUCZ010000057.1	sraer114_mid	exon	58484	58645	0.350482558452006	+	.	gene_id "sraer114_gene_33129"; transcript_id "sraer114_gene_33129_tx_2"; exon_id "JAXUCZ010000057.1_58484_58645_+"; exonnum "5"; txlen "815";
JAXUCZ010000057.1	sraer114_mid	exon	58484	58645	0.350482558452006	+	.	gene_id "sraer114_gene_33129"; transcript_id "sraer114_gene_33129_tx_3"; exon_id "JAXUCZ010000057.1_58484_58645_+"; exonnum "4"; txlen "731";
JAXUCZ010000057.1	sraer114_mid	exon	58484	58645	0.350482558452006	+	.	gene_id "sraer114_gene_33129"; transcript_id "sraer114_gene_33129_tx_4"; exon_id "JAXUCZ010000057.1_58484_58645_+"; exonnum "4"; txlen "634";
JAXUCZ010000057.1	sraer114_mid	exon	58484	58645	0.193194030294804	+	.	gene_id "sraer114_gene_33129"; transcript_id "sraer114_gene_33129_tx_5"; exon_id "JAXUCZ010000057.1_58484_58645_+"; exonnum "5"; txlen "855";
JAXUCZ010000057.1	sraer114_mid	exon	58484	58645	0.193194030294804	+	.	gene_id "sraer114_gene_33129"; transcript_id "sraer114_gene_33129_tx_6"; exon_id "JAXUCZ010000057.1_58484_58645_+"; exonnum "4"; txlen "674";
JAXUCZ010000057.1	sraer114_ss	exon	66925	67039	0.350482558452006	+	.	gene_id "sraer114_gene_33129"; transcript_id "sraer114_gene_33129_tx_1"; exon_id "JAXUCZ010000057.1_66925_67039_+"; exonnum "6"; txlen "912";
JAXUCZ010000057.1	sraer114_ss	exon	66925	67039	0.020275680611504	+	.	gene_id "sraer114_gene_33129"; transcript_id "sraer114_gene_33129_tx_10"; exon_id "JAXUCZ010000057.1_66925_67039_+"; exonnum "6"; txlen "822";
JAXUCZ010000057.1	sraer114_ss	exon	66925	67039	0.00631537592817338	+	.	gene_id "sraer114_gene_33129"; transcript_id "sraer114_gene_33129_tx_11"; exon_id "JAXUCZ010000057.1_66925_67039_+"; exonnum "7"; txlen "943";
JAXUCZ010000057.1	sraer114_ss	exon	66925	67039	0.350482558452006	+	.	gene_id "sraer114_gene_33129"; transcript_id "sraer114_gene_33129_tx_2"; exon_id "JAXUCZ010000057.1_66925_67039_+"; exonnum "6"; txlen "815";
JAXUCZ010000057.1	sraer114_ss	exon	66925	67039	0.350482558452006	+	.	gene_id "sraer114_gene_33129"; transcript_id "sraer114_gene_33129_tx_3"; exon_id "JAXUCZ010000057.1_66925_67039_+"; exonnum "5"; txlen "731";
JAXUCZ010000057.1	sraer114_ss	exon	66925	67039	0.350482558452006	+	.	gene_id "sraer114_gene_33129"; transcript_id "sraer114_gene_33129_tx_4"; exon_id "JAXUCZ010000057.1_66925_67039_+"; exonnum "5"; txlen "634";
JAXUCZ010000057.1	sraer114_ss	exon	66925	67039	0.193194030294804	+	.	gene_id "sraer114_gene_33129"; transcript_id "sraer114_gene_33129_tx_5"; exon_id "JAXUCZ010000057.1_66925_67039_+"; exonnum "6"; txlen "855";
JAXUCZ010000057.1	sraer114_ss	exon	66925	67039	0.193194030294804	+	.	gene_id "sraer114_gene_33129"; transcript_id "sraer114_gene_33129_tx_6"; exon_id "JAXUCZ010000057.1_66925_67039_+"; exonnum "5"; txlen "674";
JAXUCZ010000057.1	sraer114_es	exon	177445	177566	0.209637024769176	+	.	gene_id "sraer114_gene_33130"; transcript_id "sraer114_gene_33130_tx_4"; exon_id "JAXUCZ010000057.1_177445_177566_+"; exonnum "1"; txlen "595";
JAXUCZ010000057.1	sraer114_es	exon	178660	178795	0.0772776121179217	+	.	gene_id "sraer114_gene_33130"; transcript_id "sraer114_gene_33130_tx_7"; exon_id "JAXUCZ010000057.1_178660_178795_+"; exonnum "1"; txlen "609";
JAXUCZ010000057.1	sraer114_es	exon	178660	178795	0.0676179106031815	+	.	gene_id "sraer114_gene_33130"; transcript_id "sraer114_gene_33130_tx_8"; exon_id "JAXUCZ010000057.1_178660_178795_+"; exonnum "1"; txlen "503";
JAXUCZ010000057.1	sraer114_mid	exon	183331	183436	0.209637024769176	+	.	gene_id "sraer114_gene_33130"; transcript_id "sraer114_gene_33130_tx_4"; exon_id "JAXUCZ010000057.1_183331_183436_+"; exonnum "2"; txlen "595";
JAXUCZ010000057.1	sraer114_mid	exon	183331	183436	0.0772776121179217	+	.	gene_id "sraer114_gene_33130"; transcript_id "sraer114_gene_33130_tx_7"; exon_id "JAXUCZ010000057.1_183331_183436_+"; exonnum "2"; txlen "609";
JAXUCZ010000057.1	sraer114_mid	exon	184129	184195	0.209637024769176	+	.	gene_id "sraer114_gene_33130"; transcript_id "sraer114_gene_33130_tx_4"; exon_id "JAXUCZ010000057.1_184129_184195_+"; exonnum "3"; txlen "595";
JAXUCZ010000057.1	sraer114_mid	exon	184129	184195	0.0772776121179217	+	.	gene_id "sraer114_gene_33130"; transcript_id "sraer114_gene_33130_tx_7"; exon_id "JAXUCZ010000057.1_184129_184195_+"; exonnum "3"; txlen "609";
JAXUCZ010000057.1	sraer114_mid	exon	184129	184195	0.0676179106031815	+	.	gene_id "sraer114_gene_33130"; transcript_id "sraer114_gene_33130_tx_8"; exon_id "JAXUCZ010000057.1_184129_184195_+"; exonnum "2"; txlen "503";
JAXUCZ010000057.1	sraer114_es	exon	219504	219553	0.137854039822116	+	.	gene_id "sraer114_gene_33130"; transcript_id "sraer114_gene_33130_tx_6"; exon_id "JAXUCZ010000057.1_219504_219553_+"; exonnum "1"; txlen "542";
JAXUCZ010000057.1	sraer114_es	exon	219516	219582	0.149725373478473	+	.	gene_id "sraer114_gene_33130"; transcript_id "sraer114_gene_33130_tx_5"; exon_id "JAXUCZ010000057.1_219516_219582_+"; exonnum "1"; txlen "559";
JAXUCZ010000057.1	sraer114_mid	exon	221731	221922	0.149725373478473	+	.	gene_id "sraer114_gene_33130"; transcript_id "sraer114_gene_33130_tx_5"; exon_id "JAXUCZ010000057.1_221731_221922_+"; exonnum "2"; txlen "559";
JAXUCZ010000057.1	sraer114_mid	exon	221731	221922	0.137854039822116	+	.	gene_id "sraer114_gene_33130"; transcript_id "sraer114_gene_33130_tx_6"; exon_id "JAXUCZ010000057.1_221731_221922_+"; exonnum "2"; txlen "542";
JAXUCZ010000057.1	sraer114_mid	exon	240511	240657	0.209637024769176	+	.	gene_id "sraer114_gene_33130"; transcript_id "sraer114_gene_33130_tx_4"; exon_id "JAXUCZ010000057.1_240511_240657_+"; exonnum "4"; txlen "595";
JAXUCZ010000057.1	sraer114_mid	exon	240511	240657	0.149725373478473	+	.	gene_id "sraer114_gene_33130"; transcript_id "sraer114_gene_33130_tx_5"; exon_id "JAXUCZ010000057.1_240511_240657_+"; exonnum "3"; txlen "559";
JAXUCZ010000057.1	sraer114_mid	exon	240511	240657	0.137854039822116	+	.	gene_id "sraer114_gene_33130"; transcript_id "sraer114_gene_33130_tx_6"; exon_id "JAXUCZ010000057.1_240511_240657_+"; exonnum "3"; txlen "542";
JAXUCZ010000057.1	sraer114_mid	exon	240511	240657	0.0772776121179217	+	.	gene_id "sraer114_gene_33130"; transcript_id "sraer114_gene_33130_tx_7"; exon_id "JAXUCZ010000057.1_240511_240657_+"; exonnum "4"; txlen "609";
JAXUCZ010000057.1	sraer114_mid	exon	240511	240657	0.0676179106031815	+	.	gene_id "sraer114_gene_33130"; transcript_id "sraer114_gene_33130_tx_8"; exon_id "JAXUCZ010000057.1_240511_240657_+"; exonnum "3"; txlen "503";
JAXUCZ010000057.1	sraer114_ss	exon	242334	242486	0.209637024769176	+	.	gene_id "sraer114_gene_33130"; transcript_id "sraer114_gene_33130_tx_4"; exon_id "JAXUCZ010000057.1_242334_242486_+"; exonnum "5"; txlen "595";
JAXUCZ010000057.1	sraer114_ss	exon	242334	242486	0.149725373478473	+	.	gene_id "sraer114_gene_33130"; transcript_id "sraer114_gene_33130_tx_5"; exon_id "JAXUCZ010000057.1_242334_242486_+"; exonnum "4"; txlen "559";
JAXUCZ010000057.1	sraer114_ss	exon	242334	242486	0.137854039822116	+	.	gene_id "sraer114_gene_33130"; transcript_id "sraer114_gene_33130_tx_6"; exon_id "JAXUCZ010000057.1_242334_242486_+"; exonnum "4"; txlen "542";
JAXUCZ010000057.1	sraer114_ss	exon	242334	242486	0.0772776121179217	+	.	gene_id "sraer114_gene_33130"; transcript_id "sraer114_gene_33130_tx_7"; exon_id "JAXUCZ010000057.1_242334_242486_+"; exonnum "5"; txlen "609";
JAXUCZ010000057.1	sraer114_ss	exon	242334	242486	0.0676179106031815	+	.	gene_id "sraer114_gene_33130"; transcript_id "sraer114_gene_33130_tx_8"; exon_id "JAXUCZ010000057.1_242334_242486_+"; exonnum "4"; txlen "503";
JAXUCZ010000057.1	sraer114_es	exon	302992	303373	0.429462998641872	+	.	gene_id "sraer114_gene_33130"; transcript_id "sraer114_gene_33130_tx_1"; exon_id "JAXUCZ010000057.1_302992_303373_+"; exonnum "1"; txlen "820";
JAXUCZ010000057.1	sraer114_es	exon	302992	303373	0.010304034409125	+	.	gene_id "sraer114_gene_33130"; transcript_id "sraer114_gene_33130_tx_10"; exon_id "JAXUCZ010000057.1_302992_303373_+"; exonnum "1"; txlen "664";
JAXUCZ010000057.1	sraer114_mid	exon	304092	304288	0.429462998641872	+	.	gene_id "sraer114_gene_33130"; transcript_id "sraer114_gene_33130_tx_1"; exon_id "JAXUCZ010000057.1_304092_304288_+"; exonnum "2"; txlen "820";
JAXUCZ010000057.1	sraer114_mid	exon	304092	304288	0.010304034409125	+	.	gene_id "sraer114_gene_33130"; transcript_id "sraer114_gene_33130_tx_10"; exon_id "JAXUCZ010000057.1_304092_304288_+"; exonnum "2"; txlen "664";
JAXUCZ010000057.1	sraer114_es	exon	315983	316470	0.406466881819079	+	.	gene_id "sraer114_gene_33130"; transcript_id "sraer114_gene_33130_tx_2"; exon_id "JAXUCZ010000057.1_315983_316470_+"; exonnum "1"; txlen "729";
JAXUCZ010000057.1	sraer114_ss	exon	320100	320340	0.429462998641872	+	.	gene_id "sraer114_gene_33130"; transcript_id "sraer114_gene_33130_tx_1"; exon_id "JAXUCZ010000057.1_320100_320340_+"; exonnum "3"; txlen "820";
JAXUCZ010000057.1	sraer114_ss	exon	320100	320340	0.406466881819079	+	.	gene_id "sraer114_gene_33130"; transcript_id "sraer114_gene_33130_tx_2"; exon_id "JAXUCZ010000057.1_320100_320340_+"; exonnum "2"; txlen "729";
JAXUCZ010000057.1	sraer114_ss	exon	326205	326289	0.010304034409125	+	.	gene_id "sraer114_gene_33130"; transcript_id "sraer114_gene_33130_tx_10"; exon_id "JAXUCZ010000057.1_326205_326289_+"; exonnum "3"; txlen "664";
JAXUCZ010000057.1	sraer114_es	exon	384409	384814	0.241492537868505	-	.	gene_id "sraer114_gene_67315"; transcript_id "sraer114_gene_67315_tx_1"; exon_id "JAXUCZ010000057.1_384409_384814_-"; exonnum "2"; txlen "507";
JAXUCZ010000057.1	sraer114_mid	exon	386708	386808	0.241492537868505	-	.	gene_id "sraer114_gene_67315"; transcript_id "sraer114_gene_67315_tx_1"; exon_id "JAXUCZ010000057.1_386708_386808_-"; exonnum "1"; txlen "507";
JAXUCZ010000058.1	sraer114_mid	exon	12359	12460	0.0627880598458114	+	.	gene_id "sraer114_gene_33134"; transcript_id "sraer114_gene_33134_tx_1"; exon_id "JAXUCZ010000058.1_12359_12460_+"; exonnum "1"; txlen "625";
JAXUCZ010000058.1	sraer114_mid	exon	23292	23449	0.0627880598458114	+	.	gene_id "sraer114_gene_33134"; transcript_id "sraer114_gene_33134_tx_1"; exon_id "JAXUCZ010000058.1_23292_23449_+"; exonnum "2"; txlen "625";
JAXUCZ010000058.1	sraer114_mid	exon	37662	38026	0.0627880598458114	+	.	gene_id "sraer114_gene_33134"; transcript_id "sraer114_gene_33134_tx_1"; exon_id "JAXUCZ010000058.1_37662_38026_+"; exonnum "3"; txlen "625";
JAXUCZ010000060.1	sraer114_mid	exon	22871	23045	0.0869373136326619	-	.	gene_id "sraer114_gene_67318"; transcript_id "sraer114_gene_67318_tx_2"; exon_id "JAXUCZ010000060.1_22871_23045_-"; exonnum "3"; txlen "528";
JAXUCZ010000060.1	sraer114_mid	exon	25340	25645	0.0869373136326619	-	.	gene_id "sraer114_gene_67318"; transcript_id "sraer114_gene_67318_tx_2"; exon_id "JAXUCZ010000060.1_25340_25645_-"; exonnum "2"; txlen "528";
JAXUCZ010000060.1	sraer114_ss	exon	27415	27461	0.0869373136326619	-	.	gene_id "sraer114_gene_67318"; transcript_id "sraer114_gene_67318_tx_2"; exon_id "JAXUCZ010000060.1_27415_27461_-"; exonnum "1"; txlen "528";
JAXUCZ010000075.1	ensembl	start_codon	55886	55888	0	+	0	gene_id "ENSRNOG00000076944"; gene_version "1"; transcript_id "ENSRNOT00000151129"; transcript_version "1"; exon_number "1"; gene_source "ensembl"; gene_biotype "protein_coding"; transcript_source "ensembl"; transcript_biotype "protein_coding"; tag "Ensembl_canonical";
JAXUCZ010000075.1	ensembl	exon	55886	56027	0	+	.	gene_id "ENSRNOG00000076944"; gene_version "1"; transcript_id "ENSRNOT00000151129"; transcript_version "1"; exon_number "1"; gene_source "ensembl"; gene_biotype "protein_coding"; transcript_source "ensembl"; transcript_biotype "protein_coding"; exon_id "ENSRNOE00000791478"; exon_version "1"; tag "Ensembl_canonical";
JAXUCZ010000075.1	ensembl	CDS	55886	56027	0	+	0	gene_id "ENSRNOG00000076944"; gene_version "1"; transcript_id "ENSRNOT00000151129"; transcript_version "1"; exon_number "1"; gene_source "ensembl"; gene_biotype "protein_coding"; transcript_source "ensembl"; transcript_biotype "protein_coding"; protein_id "ENSRNOP00000102981"; protein_version "1"; tag "Ensembl_canonical";
JAXUCZ010000075.1	ensembl	gene	55886	58475	0	+	.	gene_id "ENSRNOG00000076944"; gene_version "1"; gene_source "ensembl"; gene_biotype "protein_coding";
JAXUCZ010000075.1	ensembl	transcript	55886	58475	0	+	.	gene_id "ENSRNOG00000076944"; gene_version "1"; transcript_id "ENSRNOT00000151129"; transcript_version "1"; gene_source "ensembl"; gene_biotype "protein_coding"; transcript_source "ensembl"; transcript_biotype "protein_coding"; tag "Ensembl_canonical";
JAXUCZ010000075.1	ensembl	exon	56785	56877	0	+	.	gene_id "ENSRNOG00000076944"; gene_version "1"; transcript_id "ENSRNOT00000151129"; transcript_version "1"; exon_number "2"; gene_source "ensembl"; gene_biotype "protein_coding"; transcript_source "ensembl"; transcript_biotype "protein_coding"; exon_id "ENSRNOE00000703079"; exon_version "1"; tag "Ensembl_canonical";
JAXUCZ010000075.1	ensembl	CDS	56785	56877	0	+	2	gene_id "ENSRNOG00000076944"; gene_version "1"; transcript_id "ENSRNOT00000151129"; transcript_version "1"; exon_number "2"; gene_source "ensembl"; gene_biotype "protein_coding"; transcript_source "ensembl"; transcript_biotype "protein_coding"; protein_id "ENSRNOP00000102981"; protein_version "1"; tag "Ensembl_canonical";
JAXUCZ010000075.1	ensembl	exon	57291	57421	0	+	.	gene_id "ENSRNOG00000076944"; gene_version "1"; transcript_id "ENSRNOT00000151129"; transcript_version "1"; exon_number "3"; gene_source "ensembl"; gene_biotype "protein_coding"; transcript_source "ensembl"; transcript_biotype "protein_coding"; exon_id "ENSRNOE00000780122"; exon_version "1"; tag "Ensembl_canonical";
JAXUCZ010000075.1	ensembl	CDS	57291	57421	0	+	2	gene_id "ENSRNOG00000076944"; gene_version "1"; transcript_id "ENSRNOT00000151129"; transcript_version "1"; exon_number "3"; gene_source "ensembl"; gene_biotype "protein_coding"; transcript_source "ensembl"; transcript_biotype "protein_coding"; protein_id "ENSRNOP00000102981"; protein_version "1"; tag "Ensembl_canonical";
JAXUCZ010000075.1	ensembl	CDS	58158	58472	0	+	0	gene_id "ENSRNOG00000076944"; gene_version "1"; transcript_id "ENSRNOT00000151129"; transcript_version "1"; exon_number "4"; gene_source "ensembl"; gene_biotype "protein_coding"; transcript_source "ensembl"; transcript_biotype "protein_coding"; protein_id "ENSRNOP00000102981"; protein_version "1"; tag "Ensembl_canonical";
JAXUCZ010000075.1	ensembl	exon	58158	58475	0	+	.	gene_id "ENSRNOG00000076944"; gene_version "1"; transcript_id "ENSRNOT00000151129"; transcript_version "1"; exon_number "4"; gene_source "ensembl"; gene_biotype "protein_coding"; transcript_source "ensembl"; transcript_biotype "protein_coding"; exon_id "ENSRNOE00000757532"; exon_version "1"; tag "Ensembl_canonical";
JAXUCZ010000075.1	ensembl	stop_codon	58473	58475	0	+	0	gene_id "ENSRNOG00000076944"; gene_version "1"; transcript_id "ENSRNOT00000151129"; transcript_version "1"; exon_number "4"; gene_source "ensembl"; gene_biotype "protein_coding"; transcript_source "ensembl"; transcript_biotype "protein_coding"; tag "Ensembl_canonical";
JAXUCZ010000075.1	ensembl	three_prime_utr	39728	40027	0	-	.	gene_id "ENSRNOG00000083336"; gene_version "1"; transcript_id "ENSRNOT00000171071"; transcript_version "1"; gene_source "ensembl"; gene_biotype "protein_coding"; transcript_source "ensembl"; transcript_biotype "protein_coding"; tag "Ensembl_canonical";
JAXUCZ010000075.1	ensembl	exon	39728	40345	0	-	.	gene_id "ENSRNOG00000083336"; gene_version "1"; transcript_id "ENSRNOT00000171071"; transcript_version "1"; exon_number "5"; gene_source "ensembl"; gene_biotype "protein_coding"; transcript_source "ensembl"; transcript_biotype "protein_coding"; exon_id "ENSRNOE00000720922"; exon_version "1"; tag "Ensembl_canonical";
JAXUCZ010000075.1	ensembl	gene	39728	43549	0	-	.	gene_id "ENSRNOG00000083336"; gene_version "1"; gene_source "ensembl"; gene_biotype "protein_coding";
JAXUCZ010000075.1	ensembl	transcript	39728	43549	0	-	.	gene_id "ENSRNOG00000083336"; gene_version "1"; transcript_id "ENSRNOT00000171071"; transcript_version "1"; gene_source "ensembl"; gene_biotype "protein_coding"; transcript_source "ensembl"; transcript_biotype "protein_coding"; tag "Ensembl_canonical";
JAXUCZ010000075.1	ensembl	stop_codon	40028	40030	0	-	0	gene_id "ENSRNOG00000083336"; gene_version "1"; transcript_id "ENSRNOT00000171071"; transcript_version "1"; exon_number "5"; gene_source "ensembl"; gene_biotype "protein_coding"; transcript_source "ensembl"; transcript_biotype "protein_coding"; tag "Ensembl_canonical";
JAXUCZ010000075.1	ensembl	CDS	40031	40345	0	-	0	gene_id "ENSRNOG00000083336"; gene_version "1"; transcript_id "ENSRNOT00000171071"; transcript_version "1"; exon_number "5"; gene_source "ensembl"; gene_biotype "protein_coding"; transcript_source "ensembl"; transcript_biotype "protein_coding"; protein_id "ENSRNOP00000099296"; protein_version "1"; tag "Ensembl_canonical";
JAXUCZ010000075.1	ensembl	exon	41287	41417	0	-	.	gene_id "ENSRNOG00000083336"; gene_version "1"; transcript_id "ENSRNOT00000171071"; transcript_version "1"; exon_number "4"; gene_source "ensembl"; gene_biotype "protein_coding"; transcript_source "ensembl"; transcript_biotype "protein_coding"; exon_id "ENSRNOE00000747218"; exon_version "1"; tag "Ensembl_canonical";
JAXUCZ010000075.1	ensembl	CDS	41287	41417	0	-	2	gene_id "ENSRNOG00000083336"; gene_version "1"; transcript_id "ENSRNOT00000171071"; transcript_version "1"; exon_number "4"; gene_source "ensembl"; gene_biotype "protein_coding"; transcript_source "ensembl"; transcript_biotype "protein_coding"; protein_id "ENSRNOP00000099296"; protein_version "1"; tag "Ensembl_canonical";
JAXUCZ010000075.1	ensembl	exon	41841	41933	0	-	.	gene_id "ENSRNOG00000083336"; gene_version "1"; transcript_id "ENSRNOT00000171071"; transcript_version "1"; exon_number "3"; gene_source "ensembl"; gene_biotype "protein_coding"; transcript_source "ensembl"; transcript_biotype "protein_coding"; exon_id "ENSRNOE00000790489"; exon_version "1"; tag "Ensembl_canonical";
JAXUCZ010000075.1	ensembl	CDS	41841	41933	0	-	2	gene_id "ENSRNOG00000083336"; gene_version "1"; transcript_id "ENSRNOT00000171071"; transcript_version "1"; exon_number "3"; gene_source "ensembl"; gene_biotype "protein_coding"; transcript_source "ensembl"; transcript_biotype "protein_coding"; protein_id "ENSRNOP00000099296"; protein_version "1"; tag "Ensembl_canonical";
JAXUCZ010000075.1	ensembl	CDS	42691	42832	0	-	0	gene_id "ENSRNOG00000083336"; gene_version "1"; transcript_id "ENSRNOT00000171071"; transcript_version "1"; exon_number "2"; gene_source "ensembl"; gene_biotype "protein_coding"; transcript_source "ensembl"; transcript_biotype "protein_coding"; protein_id "ENSRNOP00000099296"; protein_version "1"; tag "Ensembl_canonical";
JAXUCZ010000075.1	ensembl	exon	42691	42834	0	-	.	gene_id "ENSRNOG00000083336"; gene_version "1"; transcript_id "ENSRNOT00000171071"; transcript_version "1"; exon_number "2"; gene_source "ensembl"; gene_biotype "protein_coding"; transcript_source "ensembl"; transcript_biotype "protein_coding"; exon_id "ENSRNOE00000728318"; exon_version "1"; tag "Ensembl_canonical";
JAXUCZ010000075.1	ensembl	start_codon	42830	42832	0	-	0	gene_id "ENSRNOG00000083336"; gene_version "1"; transcript_id "ENSRNOT00000171071"; transcript_version "1"; exon_number "2"; gene_source "ensembl"; gene_biotype "protein_coding"; transcript_source "ensembl"; transcript_biotype "protein_coding"; tag "Ensembl_canonical";
JAXUCZ010000075.1	ensembl	five_prime_utr	42833	42834	0	-	.	gene_id "ENSRNOG00000083336"; gene_version "1"; transcript_id "ENSRNOT00000171071"; transcript_version "1"; gene_source "ensembl"; gene_biotype "protein_coding"; transcript_source "ensembl"; transcript_biotype "protein_coding"; tag "Ensembl_canonical";
JAXUCZ010000075.1	ensembl	exon	43498	43549	0	-	.	gene_id "ENSRNOG00000083336"; gene_version "1"; transcript_id "ENSRNOT00000171071"; transcript_version "1"; exon_number "1"; gene_source "ensembl"; gene_biotype "protein_coding"; transcript_source "ensembl"; transcript_biotype "protein_coding"; exon_id "ENSRNOE00000781012"; exon_version "1"; tag "Ensembl_canonical";
JAXUCZ010000075.1	ensembl	five_prime_utr	43498	43549	0	-	.	gene_id "ENSRNOG00000083336"; gene_version "1"; transcript_id "ENSRNOT00000171071"; transcript_version "1"; gene_source "ensembl"; gene_biotype "protein_coding"; transcript_source "ensembl"; transcript_biotype "protein_coding"; tag "Ensembl_canonical";
MT	RefSeq	gene	1	67	0	+	.	gene_id "ENSRNOG00000031780"; gene_version "1"; gene_name "AY172581.13"; gene_source "RefSeq"; gene_biotype "Mt_tRNA";
MT	RefSeq	transcript	1	67	0	+	.	gene_id "ENSRNOG00000031780"; gene_version "1"; transcript_id "ENSRNOT00000041720"; transcript_version "1"; gene_name "AY172581.13"; gene_source "RefSeq"; gene_biotype "Mt_tRNA"; transcript_name "AY172581.13-201"; transcript_source "RefSeq"; transcript_biotype "Mt_tRNA"; tag "Ensembl_canonical";
MT	RefSeq	exon	1	67	0	+	.	gene_id "ENSRNOG00000031780"; gene_version "1"; transcript_id "ENSRNOT00000041720"; transcript_version "1"; exon_number "1"; gene_name "AY172581.13"; gene_source "RefSeq"; gene_biotype "Mt_tRNA"; transcript_name "AY172581.13-201"; transcript_source "RefSeq"; transcript_biotype "Mt_tRNA"; exon_id "ENSRNOE00000349607"; exon_version "1"; tag "Ensembl_canonical";
MT	RefSeq	gene	69	1025	0	+	.	gene_id "ENSRNOG00000030478"; gene_version "4"; gene_name "AY172581.9"; gene_source "RefSeq"; gene_biotype "Mt_rRNA";
MT	RefSeq	transcript	69	1025	0	+	.	gene_id "ENSRNOG00000030478"; gene_version "4"; transcript_id "ENSRNOT00000040038"; transcript_version "4"; gene_name "AY172581.9"; gene_source "RefSeq"; gene_biotype "Mt_rRNA"; transcript_name "AY172581.9-201"; transcript_source "RefSeq"; transcript_biotype "Mt_rRNA"; tag "Ensembl_canonical";
MT	RefSeq	exon	69	1025	0	+	.	gene_id "ENSRNOG00000030478"; gene_version "4"; transcript_id "ENSRNOT00000040038"; transcript_version "4"; exon_number "1"; gene_name "AY172581.9"; gene_source "RefSeq"; gene_biotype "Mt_rRNA"; transcript_name "AY172581.9-201"; transcript_source "RefSeq"; transcript_biotype "Mt_rRNA"; exon_id "ENSRNOE00000348320"; exon_version "4"; tag "Ensembl_canonical";
MT	RefSeq	gene	1026	1094	0	+	.	gene_id "ENSRNOG00000029171"; gene_version "4"; gene_name "AY172581.3"; gene_source "RefSeq"; gene_biotype "Mt_tRNA";
MT	RefSeq	transcript	1026	1094	0	+	.	gene_id "ENSRNOG00000029171"; gene_version "4"; transcript_id "ENSRNOT00000045072"; transcript_version "4"; gene_name "AY172581.3"; gene_source "RefSeq"; gene_biotype "Mt_tRNA"; transcript_name "AY172581.3-201"; transcript_source "RefSeq"; transcript_biotype "Mt_tRNA"; tag "Ensembl_canonical";
MT	RefSeq	exon	1026	1094	0	+	.	gene_id "ENSRNOG00000029171"; gene_version "4"; transcript_id "ENSRNOT00000045072"; transcript_version "4"; exon_number "1"; gene_name "AY172581.3"; gene_source "RefSeq"; gene_biotype "Mt_tRNA"; transcript_name "AY172581.3-201"; transcript_source "RefSeq"; transcript_biotype "Mt_tRNA"; exon_id "ENSRNOE00000296555"; exon_version "4"; tag "Ensembl_canonical";
MT	RefSeq	gene	1095	2653	0	+	.	gene_id "ENSRNOG00000081248"; gene_version "1"; gene_source "RefSeq"; gene_biotype "Mt_rRNA";
MT	RefSeq	transcript	1095	2653	0	+	.	gene_id "ENSRNOG00000081248"; gene_version "1"; transcript_id "ENSRNOT00000147291"; transcript_version "1"; gene_source "RefSeq"; gene_biotype "Mt_rRNA"; transcript_source "RefSeq"; transcript_biotype "Mt_rRNA"; tag "Ensembl_canonical";
MT	RefSeq	exon	1095	2653	0	+	.	gene_id "ENSRNOG00000081248"; gene_version "1"; transcript_id "ENSRNOT00000147291"; transcript_version "1"; exon_number "1"; gene_source "RefSeq"; gene_biotype "Mt_rRNA"; transcript_source "RefSeq"; transcript_biotype "Mt_rRNA"; exon_id "ENSRNOE00000744301"; exon_version "1"; tag "Ensembl_canonical";
MT	RefSeq	gene	2654	2728	0	+	.	gene_id "ENSRNOG00000032112"; gene_version "4"; gene_name "AY172581.14"; gene_source "RefSeq"; gene_biotype "Mt_tRNA";
MT	RefSeq	transcript	2654	2728	0	+	.	gene_id "ENSRNOG00000032112"; gene_version "4"; transcript_id "ENSRNOT00000049156"; transcript_version "4"; gene_name "AY172581.14"; gene_source "RefSeq"; gene_biotype "Mt_tRNA"; transcript_name "AY172581.14-201"; transcript_source "RefSeq"; transcript_biotype "Mt_tRNA"; tag "Ensembl_canonical";
MT	RefSeq	exon	2654	2728	0	+	.	gene_id "ENSRNOG00000032112"; gene_version "4"; transcript_id "ENSRNOT00000049156"; transcript_version "4"; exon_number "1"; gene_name "AY172581.14"; gene_source "RefSeq"; gene_biotype "Mt_tRNA"; transcript_name "AY172581.14-201"; transcript_source "RefSeq"; transcript_biotype "Mt_tRNA"; exon_id "ENSRNOE00000288657"; exon_version "4"; tag "Ensembl_canonical";
MT	RefSeq	start_codon	2729	2731	0	+	0	gene_id "ENSRNOG00000030644"; gene_version "5"; transcript_id "ENSRNOT00000047550"; transcript_version "5"; exon_number "1"; gene_name "Mt-nd1"; gene_source "RefSeq"; gene_biotype "protein_coding"; transcript_name "Mt-nd1-201"; transcript_source "RefSeq"; transcript_biotype "protein_coding"; tag "Ensembl_canonical";
MT	RefSeq	CDS	2729	3682	0	+	0	gene_id "ENSRNOG00000030644"; gene_version "5"; transcript_id "ENSRNOT00000047550"; transcript_version "5"; exon_number "1"; gene_name "Mt-nd1"; gene_source "RefSeq"; gene_biotype "protein_coding"; transcript_name "Mt-nd1-201"; transcript_source "RefSeq"; transcript_biotype "protein_coding"; protein_id "ENSRNOP00000049172"; protein_version "5"; tag "Ensembl_canonical";
MT	RefSeq	gene	2729	3685	0	+	.	gene_id "ENSRNOG00000030644"; gene_version "5"; gene_name "Mt-nd1"; gene_source "RefSeq"; gene_biotype "protein_coding";
MT	RefSeq	transcript	2729	3685	0	+	.	gene_id "ENSRNOG00000030644"; gene_version "5"; transcript_id "ENSRNOT00000047550"; transcript_version "5"; gene_name "Mt-nd1"; gene_source "RefSeq"; gene_biotype "protein_coding"; transcript_name "Mt-nd1-201"; transcript_source "RefSeq"; transcript_biotype "protein_coding"; tag "Ensembl_canonical";
MT	RefSeq	exon	2729	3685	0	+	.	gene_id "ENSRNOG00000030644"; gene_version "5"; transcript_id "ENSRNOT00000047550"; transcript_version "5"; exon_number "1"; gene_name "Mt-nd1"; gene_source "RefSeq"; gene_biotype "protein_coding"; transcript_name "Mt-nd1-201"; transcript_source "RefSeq"; transcript_biotype "protein_coding"; exon_id "ENSRNOE00000298373"; exon_version "5"; tag "Ensembl_canonical";
MT	RefSeq	stop_codon	3683	3685	0	+	0	gene_id "ENSRNOG00000030644"; gene_version "5"; transcript_id "ENSRNOT00000047550"; transcript_version "5"; exon_number "1"; gene_name "Mt-nd1"; gene_source "RefSeq"; gene_biotype "protein_coding"; transcript_name "Mt-nd1-201"; transcript_source "RefSeq"; transcript_biotype "protein_coding"; tag "Ensembl_canonical";
MT	RefSeq	gene	3684	3752	0	+	.	gene_id "ENSRNOG00000029301"; gene_version "4"; gene_name "AY172581.4"; gene_source "RefSeq"; gene_biotype "Mt_tRNA";
MT	RefSeq	transcript	3684	3752	0	+	.	gene_id "ENSRNOG00000029301"; gene_version "4"; transcript_id "ENSRNOT00000051008"; transcript_version "4"; gene_name "AY172581.4"; gene_source "RefSeq"; gene_biotype "Mt_tRNA"; transcript_name "AY172581.4-201"; transcript_source "RefSeq"; transcript_biotype "Mt_tRNA"; tag "Ensembl_canonical";
MT	RefSeq	exon	3684	3752	0	+	.	gene_id "ENSRNOG00000029301"; gene_version "4"; transcript_id "ENSRNOT00000051008"; transcript_version "4"; exon_number "1"; gene_name "AY172581.4"; gene_source "RefSeq"; gene_biotype "Mt_tRNA"; transcript_name "AY172581.4-201"; transcript_source "RefSeq"; transcript_biotype "Mt_tRNA"; exon_id "ENSRNOE00000291468"; exon_version "3"; tag "Ensembl_canonical";
MT	RefSeq	gene	3824	3891	0	+	.	gene_id "ENSRNOG00000032274"; gene_version "4"; gene_name "AY172581.15"; gene_source "RefSeq"; gene_biotype "Mt_tRNA";
MT	RefSeq	transcript	3824	3891	0	+	.	gene_id "ENSRNOG00000032274"; gene_version "4"; transcript_id "ENSRNOT00000042644"; transcript_version "4"; gene_name "AY172581.15"; gene_source "RefSeq"; gene_biotype "Mt_tRNA"; transcript_name "AY172581.15-201"; transcript_source "RefSeq"; transcript_biotype "Mt_tRNA"; tag "Ensembl_canonical";
MT	RefSeq	exon	3824	3891	0	+	.	gene_id "ENSRNOG00000032274"; gene_version "4"; transcript_id "ENSRNOT00000042644"; transcript_version "4"; exon_number "1"; gene_name "AY172581.15"; gene_source "RefSeq"; gene_biotype "Mt_tRNA"; transcript_name "AY172581.15-201"; transcript_source "RefSeq"; transcript_biotype "Mt_tRNA"; exon_id "ENSRNOE00000282872"; exon_version "4"; tag "Ensembl_canonical";
MT	RefSeq	start_codon	3892	3894	0	+	0	gene_id "ENSRNOG00000031033"; gene_version "5"; transcript_id "ENSRNOT00000040993"; transcript_version "5"; exon_number "1"; gene_name "Mt-nd2"; gene_source "RefSeq"; gene_biotype "protein_coding"; transcript_name "Mt-nd2-201"; transcript_source "RefSeq"; transcript_biotype "protein_coding"; tag "Ensembl_canonical";
MT	RefSeq	CDS	3892	4926	0	+	0	gene_id "ENSRNOG00000031033"; gene_version "5"; transcript_id "ENSRNOT00000040993"; transcript_version "5"; exon_number "1"; gene_name "Mt-nd2"; gene_source "RefSeq"; gene_biotype "protein_coding"; transcript_name "Mt-nd2-201"; transcript_source "RefSeq"; transcript_biotype "protein_coding"; protein_id "ENSRNOP00000043885"; protein_version "4"; tag "Ensembl_canonical";
MT	RefSeq	gene	3892	4929	0	+	.	gene_id "ENSRNOG00000031033"; gene_version "5"; gene_name "Mt-nd2"; gene_source "RefSeq"; gene_biotype "protein_coding";
MT	RefSeq	transcript	3892	4929	0	+	.	gene_id "ENSRNOG00000031033"; gene_version "5"; transcript_id "ENSRNOT00000040993"; transcript_version "5"; gene_name "Mt-nd2"; gene_source "RefSeq"; gene_biotype "protein_coding"; transcript_name "Mt-nd2-201"; transcript_source "RefSeq"; transcript_biotype "protein_coding"; tag "Ensembl_canonical";
MT	RefSeq	exon	3892	4929	0	+	.	gene_id "ENSRNOG00000031033"; gene_version "5"; transcript_id "ENSRNOT00000040993"; transcript_version "5"; exon_number "1"; gene_name "Mt-nd2"; gene_source "RefSeq"; gene_biotype "protein_coding"; transcript_name "Mt-nd2-201"; transcript_source "RefSeq"; transcript_biotype "protein_coding"; exon_id "ENSRNOE00000292615"; exon_version "5"; tag "Ensembl_canonical";
MT	RefSeq	stop_codon	4927	4929	0	+	0	gene_id "ENSRNOG00000031033"; gene_version "5"; transcript_id "ENSRNOT00000040993"; transcript_version "5"; exon_number "1"; gene_name "Mt-nd2"; gene_source "RefSeq"; gene_biotype "protein_coding"; transcript_name "Mt-nd2-201"; transcript_source "RefSeq"; transcript_biotype "protein_coding"; tag "Ensembl_canonical";
MT	RefSeq	gene	4928	4993	0	+	.	gene_id "ENSRNOG00000029677"; gene_version "4"; gene_name "AY172581.6"; gene_source "RefSeq"; gene_biotype "Mt_tRNA";
MT	RefSeq	transcript	4928	4993	0	+	.	gene_id "ENSRNOG00000029677"; gene_version "4"; transcript_id "ENSRNOT00000046073"; transcript_version "4"; gene_name "AY172581.6"; gene_source "RefSeq"; gene_biotype "Mt_tRNA"; transcript_name "AY172581.6-201"; transcript_source "RefSeq"; transcript_biotype "Mt_tRNA"; tag "Ensembl_canonical";
MT	RefSeq	exon	4928	4993	0	+	.	gene_id "ENSRNOG00000029677"; gene_version "4"; transcript_id "ENSRNOT00000046073"; transcript_version "4"; exon_number "1"; gene_name "AY172581.6"; gene_source "RefSeq"; gene_biotype "Mt_tRNA"; transcript_name "AY172581.6-201"; transcript_source "RefSeq"; transcript_biotype "Mt_tRNA"; exon_id "ENSRNOE00000286178"; exon_version "4"; tag "Ensembl_canonical";
MT	RefSeq	start_codon	5309	5311	0	+	0	gene_id "ENSRNOG00000034234"; gene_version "4"; transcript_id "ENSRNOT00000050156"; transcript_version "4"; exon_number "1"; gene_name "Mt-co1"; gene_source "RefSeq"; gene_biotype "protein_coding"; transcript_name "Mt-co1-201"; transcript_source "RefSeq"; transcript_biotype "protein_coding"; tag "Ensembl_canonical";
MT	RefSeq	CDS	5309	6850	0	+	0	gene_id "ENSRNOG00000034234"; gene_version "4"; transcript_id "ENSRNOT00000050156"; transcript_version "4"; exon_number "1"; gene_name "Mt-co1"; gene_source "RefSeq"; gene_biotype "protein_coding"; transcript_name "Mt-co1-201"; transcript_source "RefSeq"; transcript_biotype "protein_coding"; protein_id "ENSRNOP00000039048"; protein_version "4"; tag "Ensembl_canonical";
MT	RefSeq	gene	5309	6853	0	+	.	gene_id "ENSRNOG00000034234"; gene_version "4"; gene_name "Mt-co1"; gene_source "RefSeq"; gene_biotype "protein_coding";
MT	RefSeq	transcript	5309	6853	0	+	.	gene_id "ENSRNOG00000034234"; gene_version "4"; transcript_id "ENSRNOT00000050156"; transcript_version "4"; gene_name "Mt-co1"; gene_source "RefSeq"; gene_biotype "protein_coding"; transcript_name "Mt-co1-201"; transcript_source "RefSeq"; transcript_biotype "protein_coding"; tag "Ensembl_canonical";
MT	RefSeq	exon	5309	6853	0	+	.	gene_id "ENSRNOG00000034234"; gene_version "4"; transcript_id "ENSRNOT00000050156"; transcript_version "4"; exon_number "1"; gene_name "Mt-co1"; gene_source "RefSeq"; gene_biotype "protein_coding"; transcript_name "Mt-co1-201"; transcript_source "RefSeq"; transcript_biotype "protein_coding"; exon_id "ENSRNOE00000279377"; exon_version "4"; tag "Ensembl_canonical";
MT	RefSeq	stop_codon	6851	6853	0	+	0	gene_id "ENSRNOG00000034234"; gene_version "4"; transcript_id "ENSRNOT00000050156"; transcript_version "4"; exon_number "1"; gene_name "Mt-co1"; gene_source "RefSeq"; gene_biotype "protein_coding"; transcript_name "Mt-co1-201"; transcript_source "RefSeq"; transcript_biotype "protein_coding"; tag "Ensembl_canonical";
MT	RefSeq	gene	6922	6989	0	+	.	gene_id "ENSRNOG00000031685"; gene_version "4"; gene_name "AY172581.12"; gene_source "RefSeq"; gene_biotype "Mt_tRNA";
MT	RefSeq	transcript	6922	6989	0	+	.	gene_id "ENSRNOG00000031685"; gene_version "4"; transcript_id "ENSRNOT00000051129"; transcript_version "4"; gene_name "AY172581.12"; gene_source "RefSeq"; gene_biotype "Mt_tRNA"; transcript_name "AY172581.12-201"; transcript_source "RefSeq"; transcript_biotype "Mt_tRNA"; tag "Ensembl_canonical";
MT	RefSeq	exon	6922	6989	0	+	.	gene_id "ENSRNOG00000031685"; gene_version "4"; transcript_id "ENSRNOT00000051129"; transcript_version "4"; exon_number "1"; gene_name "AY172581.12"; gene_source "RefSeq"; gene_biotype "Mt_tRNA"; transcript_name "AY172581.12-201"; transcript_source "RefSeq"; transcript_biotype "Mt_tRNA"; exon_id "ENSRNOE00000323988"; exon_version "4"; tag "Ensembl_canonical";
MT	RefSeq	start_codon	6991	6993	0	+	0	gene_id "ENSRNOG00000030371"; gene_version "4"; transcript_id "ENSRNOT00000043693"; transcript_version "4"; exon_number "1"; gene_name "Mt-co2"; gene_source "RefSeq"; gene_biotype "protein_coding"; transcript_name "Mt-co2-201"; transcript_source "RefSeq"; transcript_biotype "protein_coding"; tag "Ensembl_canonical";
MT	RefSeq	CDS	6991	7671	0	+	0	gene_id "ENSRNOG00000030371"; gene_version "4"; transcript_id "ENSRNOT00000043693"; transcript_version "4"; exon_number "1"; gene_name "Mt-co2"; gene_source "RefSeq"; gene_biotype "protein_coding"; transcript_name "Mt-co2-201"; transcript_source "RefSeq"; transcript_biotype "protein_coding"; protein_id "ENSRNOP00000046414"; protein_version "4"; tag "Ensembl_canonical";
MT	RefSeq	gene	6991	7674	0	+	.	gene_id "ENSRNOG00000030371"; gene_version "4"; gene_name "Mt-co2"; gene_source "RefSeq"; gene_biotype "protein_coding";
MT	RefSeq	transcript	6991	7674	0	+	.	gene_id "ENSRNOG00000030371"; gene_version "4"; transcript_id "ENSRNOT00000043693"; transcript_version "4"; gene_name "Mt-co2"; gene_source "RefSeq"; gene_biotype "protein_coding"; transcript_name "Mt-co2-201"; transcript_source "RefSeq"; transcript_biotype "protein_coding"; tag "Ensembl_canonical";
MT	RefSeq	exon	6991	7674	0	+	.	gene_id "ENSRNOG00000030371"; gene_version "4"; transcript_id "ENSRNOT00000043693"; transcript_version "4"; exon_number "1"; gene_name "Mt-co2"; gene_source "RefSeq"; gene_biotype "protein_coding"; transcript_name "Mt-co2-201"; transcript_source "RefSeq"; transcript_biotype "protein_coding"; exon_id "ENSRNOE00000362098"; exon_version "4"; tag "Ensembl_canonical";
MT	RefSeq	stop_codon	7672	7674	0	+	0	gene_id "ENSRNOG00000030371"; gene_version "4"; transcript_id "ENSRNOT00000043693"; transcript_version "4"; exon_number "1"; gene_name "Mt-co2"; gene_source "RefSeq"; gene_biotype "protein_coding"; transcript_name "Mt-co2-201"; transcript_source "RefSeq"; transcript_biotype "protein_coding"; tag "Ensembl_canonical";
MT	RefSeq	gene	7678	7741	0	+	.	gene_id "ENSRNOG00000029070"; gene_version "4"; gene_name "AY172581.1"; gene_source "RefSeq"; gene_biotype "Mt_tRNA";
MT	RefSeq	transcript	7678	7741	0	+	.	gene_id "ENSRNOG00000029070"; gene_version "4"; transcript_id "ENSRNOT00000041978"; transcript_version "4"; gene_name "AY172581.1"; gene_source "RefSeq"; gene_biotype "Mt_tRNA"; transcript_name "AY172581.1-201"; transcript_source "RefSeq"; transcript_biotype "Mt_tRNA"; tag "Ensembl_canonical";
MT	RefSeq	exon	7678	7741	0	+	.	gene_id "ENSRNOG00000029070"; gene_version "4"; transcript_id "ENSRNOT00000041978"; transcript_version "4"; exon_number "1"; gene_name "AY172581.1"; gene_source "RefSeq"; gene_biotype "Mt_tRNA"; transcript_name "AY172581.1-201"; transcript_source "RefSeq"; transcript_biotype "Mt_tRNA"; exon_id "ENSRNOE00000327230"; exon_version "3"; tag "Ensembl_canonical";
MT	RefSeq	start_codon	7743	7745	0	+	0	gene_id "ENSRNOG00000033299"; gene_version "4"; transcript_id "ENSRNOT00000046201"; transcript_version "4"; exon_number "1"; gene_name "Mt-atp8"; gene_source "RefSeq"; gene_biotype "protein_coding"; transcript_name "Mt-atp8-201"; transcript_source "RefSeq"; transcript_biotype "protein_coding"; tag "Ensembl_canonical";
MT	RefSeq	CDS	7743	7943	0	+	0	gene_id "ENSRNOG00000033299"; gene_version "4"; transcript_id "ENSRNOT00000046201"; transcript_version "4"; exon_number "1"; gene_name "Mt-atp8"; gene_source "RefSeq"; gene_biotype "protein_coding"; transcript_name "Mt-atp8-201"; transcript_source "RefSeq"; transcript_biotype "protein_coding"; protein_id "ENSRNOP00000042521"; protein_version "4"; tag "Ensembl_canonical";
MT	RefSeq	gene	7743	7946	0	+	.	gene_id "ENSRNOG00000033299"; gene_version "4"; gene_name "Mt-atp8"; gene_source "RefSeq"; gene_biotype "protein_coding";
MT	RefSeq	transcript	7743	7946	0	+	.	gene_id "ENSRNOG00000033299"; gene_version "4"; transcript_id "ENSRNOT00000046201"; transcript_version "4"; gene_name "Mt-atp8"; gene_source "RefSeq"; gene_biotype "protein_coding"; transcript_name "Mt-atp8-201"; transcript_source "RefSeq"; transcript_biotype "protein_coding"; tag "Ensembl_canonical";
MT	RefSeq	exon	7743	7946	0	+	.	gene_id "ENSRNOG00000033299"; gene_version "4"; transcript_id "ENSRNOT00000046201"; transcript_version "4"; exon_number "1"; gene_name "Mt-atp8"; gene_source "RefSeq"; gene_biotype "protein_coding"; transcript_name "Mt-atp8-201"; transcript_source "RefSeq"; transcript_biotype "protein_coding"; exon_id "ENSRNOE00000365306"; exon_version "4"; tag "Ensembl_canonical";
MT	RefSeq	start_codon	7904	7906	0	+	0	gene_id "ENSRNOG00000031979"; gene_version "4"; transcript_id "ENSRNOT00000046108"; transcript_version "4"; exon_number "1"; gene_name "Mt-atp6"; gene_source "RefSeq"; gene_biotype "protein_coding"; transcript_name "Mt-atp6-201"; transcript_source "RefSeq"; transcript_biotype "protein_coding"; tag "Ensembl_canonical";
MT	RefSeq	CDS	7904	8581	0	+	0	gene_id "ENSRNOG00000031979"; gene_version "4"; transcript_id "ENSRNOT00000046108"; transcript_version "4"; exon_number "1"; gene_name "Mt-atp6"; gene_source "RefSeq"; gene_biotype "protein_coding"; transcript_name "Mt-atp6-201"; transcript_source "RefSeq"; transcript_biotype "protein_coding"; protein_id "ENSRNOP00000049769"; protein_version "4"; tag "Ensembl_canonical";
MT	RefSeq	gene	7904	8584	0	+	.	gene_id "ENSRNOG00000031979"; gene_version "4"; gene_name "Mt-atp6"; gene_source "RefSeq"; gene_biotype "protein_coding";
MT	RefSeq	transcript	7904	8584	0	+	.	gene_id "ENSRNOG00000031979"; gene_version "4"; transcript_id "ENSRNOT00000046108"; transcript_version "4"; gene_name "Mt-atp6"; gene_source "RefSeq"; gene_biotype "protein_coding"; transcript_name "Mt-atp6-201"; transcript_source "RefSeq"; transcript_biotype "protein_coding"; tag "Ensembl_canonical";
MT	RefSeq	exon	7904	8584	0	+	.	gene_id "ENSRNOG00000031979"; gene_version "4"; transcript_id "ENSRNOT00000046108"; transcript_version "4"; exon_number "1"; gene_name "Mt-atp6"; gene_source "RefSeq"; gene_biotype "protein_coding"; transcript_name "Mt-atp6-201"; transcript_source "RefSeq"; transcript_biotype "protein_coding"; exon_id "ENSRNOE00000363397"; exon_version "4"; tag "Ensembl_canonical";
MT	RefSeq	stop_codon	7944	7946	0	+	0	gene_id "ENSRNOG00000033299"; gene_version "4"; transcript_id "ENSRNOT00000046201"; transcript_version "4"; exon_number "1"; gene_name "Mt-atp8"; gene_source "RefSeq"; gene_biotype "protein_coding"; transcript_name "Mt-atp8-201"; transcript_source "RefSeq"; transcript_biotype "protein_coding"; tag "Ensembl_canonical";
MT	RefSeq	stop_codon	8582	8584	0	+	0	gene_id "ENSRNOG00000031979"; gene_version "4"; transcript_id "ENSRNOT00000046108"; transcript_version "4"; exon_number "1"; gene_name "Mt-atp6"; gene_source "RefSeq"; gene_biotype "protein_coding"; transcript_name "Mt-atp6-201"; transcript_source "RefSeq"; transcript_biotype "protein_coding"; tag "Ensembl_canonical";
MT	RefSeq	start_codon	8584	8586	0	+	0	gene_id "ENSRNOG00000030700"; gene_version "4"; transcript_id "ENSRNOT00000049683"; transcript_version "4"; exon_number "1"; gene_name "Mt-co3"; gene_source "RefSeq"; gene_biotype "protein_coding"; transcript_name "Mt-co3-201"; transcript_source "RefSeq"; transcript_biotype "protein_coding"; tag "Ensembl_canonical";
MT	RefSeq	gene	8584	9367	0	+	.	gene_id "ENSRNOG00000030700"; gene_version "4"; gene_name "Mt-co3"; gene_source "RefSeq"; gene_biotype "protein_coding";
MT	RefSeq	transcript	8584	9367	0	+	.	gene_id "ENSRNOG00000030700"; gene_version "4"; transcript_id "ENSRNOT00000049683"; transcript_version "4"; gene_name "Mt-co3"; gene_source "RefSeq"; gene_biotype "protein_coding"; transcript_name "Mt-co3-201"; transcript_source "RefSeq"; transcript_biotype "protein_coding"; tag "Ensembl_canonical";
MT	RefSeq	exon	8584	9367	0	+	.	gene_id "ENSRNOG00000030700"; gene_version "4"; transcript_id "ENSRNOT00000049683"; transcript_version "4"; exon_number "1"; gene_name "Mt-co3"; gene_source "RefSeq"; gene_biotype "protein_coding"; transcript_name "Mt-co3-201"; transcript_source "RefSeq"; transcript_biotype "protein_coding"; exon_id "ENSRNOE00000356856"; exon_version "4"; tag "Ensembl_canonical";
MT	RefSeq	CDS	8584	9367	0	+	0	gene_id "ENSRNOG00000030700"; gene_version "4"; transcript_id "ENSRNOT00000049683"; transcript_version "4"; exon_number "1"; gene_name "Mt-co3"; gene_source "RefSeq"; gene_biotype "protein_coding"; transcript_name "Mt-co3-201"; transcript_source "RefSeq"; transcript_biotype "protein_coding"; protein_id "ENSRNOP00000051326"; protein_version "3"; tag "Ensembl_canonical";
MT	RefSeq	gene	9368	9435	0	+	.	gene_id "ENSRNOG00000029389"; gene_version "4"; gene_name "AY172581.5"; gene_source "RefSeq"; gene_biotype "Mt_tRNA";
MT	RefSeq	transcript	9368	9435	0	+	.	gene_id "ENSRNOG00000029389"; gene_version "4"; transcript_id "ENSRNOT00000048050"; transcript_version "4"; gene_name "AY172581.5"; gene_source "RefSeq"; gene_biotype "Mt_tRNA"; transcript_name "AY172581.5-201"; transcript_source "RefSeq"; transcript_biotype "Mt_tRNA"; tag "Ensembl_canonical";
MT	RefSeq	exon	9368	9435	0	+	.	gene_id "ENSRNOG00000029389"; gene_version "4"; transcript_id "ENSRNOT00000048050"; transcript_version "4"; exon_number "1"; gene_name "AY172581.5"; gene_source "RefSeq"; gene_biotype "Mt_tRNA"; transcript_name "AY172581.5-201"; transcript_source "RefSeq"; transcript_biotype "Mt_tRNA"; exon_id "ENSRNOE00000355616"; exon_version "3"; tag "Ensembl_canonical";
MT	RefSeq	start_codon	9436	9438	0	+	0	gene_id "ENSRNOG00000033615"; gene_version "4"; transcript_id "ENSRNOT00000041241"; transcript_version "4"; exon_number "1"; gene_name "Mt-nd3"; gene_source "RefSeq"; gene_biotype "protein_coding"; transcript_name "Mt-nd3-201"; transcript_source "RefSeq"; transcript_biotype "protein_coding"; tag "Ensembl_canonical";
MT	RefSeq	CDS	9436	9780	0	+	0	gene_id "ENSRNOG00000033615"; gene_version "4"; transcript_id "ENSRNOT00000041241"; transcript_version "4"; exon_number "1"; gene_name "Mt-nd3"; gene_source "RefSeq"; gene_biotype "protein_coding"; transcript_name "Mt-nd3-201"; transcript_source "RefSeq"; transcript_biotype "protein_coding"; protein_id "ENSRNOP00000039725"; protein_version "5"; tag "Ensembl_canonical";
MT	RefSeq	gene	9436	9783	0	+	.	gene_id "ENSRNOG00000033615"; gene_version "4"; gene_name "Mt-nd3"; gene_source "RefSeq"; gene_biotype "protein_coding";
MT	RefSeq	transcript	9436	9783	0	+	.	gene_id "ENSRNOG00000033615"; gene_version "4"; transcript_id "ENSRNOT00000041241"; transcript_version "4"; gene_name "Mt-nd3"; gene_source "RefSeq"; gene_biotype "protein_coding"; transcript_name "Mt-nd3-201"; transcript_source "RefSeq"; transcript_biotype "protein_coding"; tag "Ensembl_canonical";
MT	RefSeq	exon	9436	9783	0	+	.	gene_id "ENSRNOG00000033615"; gene_version "4"; transcript_id "ENSRNOT00000041241"; transcript_version "4"; exon_number "1"; gene_name "Mt-nd3"; gene_source "RefSeq"; gene_biotype "protein_coding"; transcript_name "Mt-nd3-201"; transcript_source "RefSeq"; transcript_biotype "protein_coding"; exon_id "ENSRNOE00000360186"; exon_version "4"; tag "Ensembl_canonical";
MT	RefSeq	stop_codon	9781	9783	0	+	0	gene_id "ENSRNOG00000033615"; gene_version "4"; transcript_id "ENSRNOT00000041241"; transcript_version "4"; exon_number "1"; gene_name "Mt-nd3"; gene_source "RefSeq"; gene_biotype "protein_coding"; transcript_name "Mt-nd3-201"; transcript_source "RefSeq"; transcript_biotype "protein_coding"; tag "Ensembl_canonical";
MT	RefSeq	gene	9785	9852	0	+	.	gene_id "ENSRNOG00000032320"; gene_version "4"; gene_name "AY172581.16"; gene_source "RefSeq"; gene_biotype "Mt_tRNA";
MT	RefSeq	transcript	9785	9852	0	+	.	gene_id "ENSRNOG00000032320"; gene_version "4"; transcript_id "ENSRNOT00000052103"; transcript_version "4"; gene_name "AY172581.16"; gene_source "RefSeq"; gene_biotype "Mt_tRNA"; transcript_name "AY172581.16-201"; transcript_source "RefSeq"; transcript_biotype "Mt_tRNA"; tag "Ensembl_canonical";
MT	RefSeq	exon	9785	9852	0	+	.	gene_id "ENSRNOG00000032320"; gene_version "4"; transcript_id "ENSRNOT00000052103"; transcript_version "4"; exon_number "1"; gene_name "AY172581.16"; gene_source "RefSeq"; gene_biotype "Mt_tRNA"; transcript_name "AY172581.16-201"; transcript_source "RefSeq"; transcript_biotype "Mt_tRNA"; exon_id "ENSRNOE00000358166"; exon_version "3"; tag "Ensembl_canonical";
MT	RefSeq	start_codon	9855	9857	0	+	0	gene_id "ENSRNOG00000031053"; gene_version "4"; transcript_id "ENSRNOT00000044582"; transcript_version "4"; exon_number "1"; gene_name "Mt-nd4l"; gene_source "RefSeq"; gene_biotype "protein_coding"; transcript_name "Mt-nd4l-201"; transcript_source "RefSeq"; transcript_biotype "protein_coding"; tag "Ensembl_canonical";
MT	RefSeq	CDS	9855	10148	0	+	0	gene_id "ENSRNOG00000031053"; gene_version "4"; transcript_id "ENSRNOT00000044582"; transcript_version "4"; exon_number "1"; gene_name "Mt-nd4l"; gene_source "RefSeq"; gene_biotype "protein_coding"; transcript_name "Mt-nd4l-201"; transcript_source "RefSeq"; transcript_biotype "protein_coding"; protein_id "ENSRNOP00000042064"; protein_version "3"; tag "Ensembl_canonical";
MT	RefSeq	gene	9855	10151	0	+	.	gene_id "ENSRNOG00000031053"; gene_version "4"; gene_name "Mt-nd4l"; gene_source "RefSeq"; gene_biotype "protein_coding";
MT	RefSeq	transcript	9855	10151	0	+	.	gene_id "ENSRNOG00000031053"; gene_version "4"; transcript_id "ENSRNOT00000044582"; transcript_version "4"; gene_name "Mt-nd4l"; gene_source "RefSeq"; gene_biotype "protein_coding"; transcript_name "Mt-nd4l-201"; transcript_source "RefSeq"; transcript_biotype "protein_coding"; tag "Ensembl_canonical";
MT	RefSeq	exon	9855	10151	0	+	.	gene_id "ENSRNOG00000031053"; gene_version "4"; transcript_id "ENSRNOT00000044582"; transcript_version "4"; exon_number "1"; gene_name "Mt-nd4l"; gene_source "RefSeq"; gene_biotype "protein_coding"; transcript_name "Mt-nd4l-201"; transcript_source "RefSeq"; transcript_biotype "protein_coding"; exon_id "ENSRNOE00000351607"; exon_version "4"; tag "Ensembl_canonical";
MT	RefSeq	start_codon	10145	10147	0	+	0	gene_id "ENSRNOG00000029707"; gene_version "4"; transcript_id "ENSRNOT00000042928"; transcript_version "4"; exon_number "1"; gene_name "Mt-nd4"; gene_source "RefSeq"; gene_biotype "protein_coding"; transcript_name "Mt-nd4-201"; transcript_source "RefSeq"; transcript_biotype "protein_coding"; tag "Ensembl_canonical";
MT	RefSeq	gene	10145	11522	0	+	.	gene_id "ENSRNOG00000029707"; gene_version "4"; gene_name "Mt-nd4"; gene_source "RefSeq"; gene_biotype "protein_coding";
MT	RefSeq	transcript	10145	11522	0	+	.	gene_id "ENSRNOG00000029707"; gene_version "4"; transcript_id "ENSRNOT00000042928"; transcript_version "4"; gene_name "Mt-nd4"; gene_source "RefSeq"; gene_biotype "protein_coding"; transcript_name "Mt-nd4-201"; transcript_source "RefSeq"; transcript_biotype "protein_coding"; tag "Ensembl_canonical";
MT	RefSeq	exon	10145	11522	0	+	.	gene_id "ENSRNOG00000029707"; gene_version "4"; transcript_id "ENSRNOT00000042928"; transcript_version "4"; exon_number "1"; gene_name "Mt-nd4"; gene_source "RefSeq"; gene_biotype "protein_coding"; transcript_name "Mt-nd4-201"; transcript_source "RefSeq"; transcript_biotype "protein_coding"; exon_id "ENSRNOE00000350288"; exon_version "4"; tag "Ensembl_canonical";
MT	RefSeq	CDS	10145	11522	0	+	0	gene_id "ENSRNOG00000029707"; gene_version "4"; transcript_id "ENSRNOT00000042928"; transcript_version "4"; exon_number "1"; gene_name "Mt-nd4"; gene_source "RefSeq"; gene_biotype "protein_coding"; transcript_name "Mt-nd4-201"; transcript_source "RefSeq"; transcript_biotype "protein_coding"; protein_id "ENSRNOP00000043141"; protein_version "4"; tag "Ensembl_canonical";
MT	RefSeq	stop_codon	10149	10151	0	+	0	gene_id "ENSRNOG00000031053"; gene_version "4"; transcript_id "ENSRNOT00000044582"; transcript_version "4"; exon_number "1"; gene_name "Mt-nd4l"; gene_source "RefSeq"; gene_biotype "protein_coding"; transcript_name "Mt-nd4l-201"; transcript_source "RefSeq"; transcript_biotype "protein_coding"; tag "Ensembl_canonical";
MT	RefSeq	gene	11523	11590	0	+	.	gene_id "ENSRNOG00000033957"; gene_version "4"; gene_name "AY172581.23"; gene_source "RefSeq"; gene_biotype "Mt_tRNA";
MT	RefSeq	transcript	11523	11590	0	+	.	gene_id "ENSRNOG00000033957"; gene_version "4"; transcript_id "ENSRNOT00000047162"; transcript_version "4"; gene_name "AY172581.23"; gene_source "RefSeq"; gene_biotype "Mt_tRNA"; transcript_name "AY172581.23-201"; transcript_source "RefSeq"; transcript_biotype "Mt_tRNA"; tag "Ensembl_canonical";
MT	RefSeq	exon	11523	11590	0	+	.	gene_id "ENSRNOG00000033957"; gene_version "4"; transcript_id "ENSRNOT00000047162"; transcript_version "4"; exon_number "1"; gene_name "AY172581.23"; gene_source "RefSeq"; gene_biotype "Mt_tRNA"; transcript_name "AY172581.23-201"; transcript_source "RefSeq"; transcript_biotype "Mt_tRNA"; exon_id "ENSRNOE00000355036"; exon_version "4"; tag "Ensembl_canonical";
MT	RefSeq	gene	11591	11650	0	+	.	gene_id "ENSRNOG00000032578"; gene_version "4"; gene_name "AY172581.17"; gene_source "RefSeq"; gene_biotype "Mt_tRNA";
MT	RefSeq	transcript	11591	11650	0	+	.	gene_id "ENSRNOG00000032578"; gene_version "4"; transcript_id "ENSRNOT00000045499"; transcript_version "4"; gene_name "AY172581.17"; gene_source "RefSeq"; gene_biotype "Mt_tRNA"; transcript_name "AY172581.17-201"; transcript_source "RefSeq"; transcript_biotype "Mt_tRNA"; tag "Ensembl_canonical";
MT	RefSeq	exon	11591	11650	0	+	.	gene_id "ENSRNOG00000032578"; gene_version "4"; transcript_id "ENSRNOT00000045499"; transcript_version "4"; exon_number "1"; gene_name "AY172581.17"; gene_source "RefSeq"; gene_biotype "Mt_tRNA"; transcript_name "AY172581.17-201"; transcript_source "RefSeq"; transcript_biotype "Mt_tRNA"; exon_id "ENSRNOE00000353007"; exon_version "3"; tag "Ensembl_canonical";
MT	RefSeq	gene	11650	11720	0	+	.	gene_id "ENSRNOG00000031667"; gene_version "4"; gene_name "AY172581.11"; gene_source "RefSeq"; gene_biotype "Mt_tRNA";
MT	RefSeq	transcript	11650	11720	0	+	.	gene_id "ENSRNOG00000031667"; gene_version "4"; transcript_id "ENSRNOT00000050396"; transcript_version "4"; gene_name "AY172581.11"; gene_source "RefSeq"; gene_biotype "Mt_tRNA"; transcript_name "AY172581.11-201"; transcript_source "RefSeq"; transcript_biotype "Mt_tRNA"; tag "Ensembl_canonical";
MT	RefSeq	exon	11650	11720	0	+	.	gene_id "ENSRNOG00000031667"; gene_version "4"; transcript_id "ENSRNOT00000050396"; transcript_version "4"; exon_number "1"; gene_name "AY172581.11"; gene_source "RefSeq"; gene_biotype "Mt_tRNA"; transcript_name "AY172581.11-201"; transcript_source "RefSeq"; transcript_biotype "Mt_tRNA"; exon_id "ENSRNOE00000346383"; exon_version "3"; tag "Ensembl_canonical";
MT	RefSeq	start_codon	11721	11723	0	+	0	gene_id "ENSRNOG00000029971"; gene_version "4"; transcript_id "ENSRNOT00000048767"; transcript_version "4"; exon_number "1"; gene_name "Mt-nd5"; gene_source "RefSeq"; gene_biotype "protein_coding"; transcript_name "Mt-nd5-201"; transcript_source "RefSeq"; transcript_biotype "protein_coding"; tag "Ensembl_canonical";
MT	RefSeq	CDS	11721	13550	0	+	0	gene_id "ENSRNOG00000029971"; gene_version "4"; transcript_id "ENSRNOT00000048767"; transcript_version "4"; exon_number "1"; gene_name "Mt-nd5"; gene_source "RefSeq"; gene_biotype "protein_coding"; transcript_name "Mt-nd5-201"; transcript_source "RefSeq"; transcript_biotype "protein_coding"; protein_id "ENSRNOP00000044573"; protein_version "4"; tag "Ensembl_canonical";
MT	RefSeq	gene	11721	13553	0	+	.	gene_id "ENSRNOG00000029971"; gene_version "4"; gene_name "Mt-nd5"; gene_source "RefSeq"; gene_biotype "protein_coding";
MT	RefSeq	transcript	11721	13553	0	+	.	gene_id "ENSRNOG00000029971"; gene_version "4"; transcript_id "ENSRNOT00000048767"; transcript_version "4"; gene_name "Mt-nd5"; gene_source "RefSeq"; gene_biotype "protein_coding"; transcript_name "Mt-nd5-201"; transcript_source "RefSeq"; transcript_biotype "protein_coding"; tag "Ensembl_canonical";
MT	RefSeq	exon	11721	13553	0	+	.	gene_id "ENSRNOG00000029971"; gene_version "4"; transcript_id "ENSRNOT00000048767"; transcript_version "4"; exon_number "1"; gene_name "Mt-nd5"; gene_source "RefSeq"; gene_biotype "protein_coding"; transcript_name "Mt-nd5-201"; transcript_source "RefSeq"; transcript_biotype "protein_coding"; exon_id "ENSRNOE00000345061"; exon_version "4"; tag "Ensembl_canonical";
MT	RefSeq	stop_codon	13551	13553	0	+	0	gene_id "ENSRNOG00000029971"; gene_version "4"; transcript_id "ENSRNOT00000048767"; transcript_version "4"; exon_number "1"; gene_name "Mt-nd5"; gene_source "RefSeq"; gene_biotype "protein_coding"; transcript_name "Mt-nd5-201"; transcript_source "RefSeq"; transcript_biotype "protein_coding"; tag "Ensembl_canonical";
MT	RefSeq	start_codon	14124	14126	0	+	0	gene_id "ENSRNOG00000031766"; gene_version "4"; transcript_id "ENSRNOT00000042098"; transcript_version "4"; exon_number "1"; gene_name "Mt-cyb"; gene_source "RefSeq"; gene_biotype "protein_coding"; transcript_name "Mt-cyb-201"; transcript_source "RefSeq"; transcript_biotype "protein_coding"; tag "Ensembl_canonical";
MT	RefSeq	CDS	14124	15263	0	+	0	gene_id "ENSRNOG00000031766"; gene_version "4"; transcript_id "ENSRNOT00000042098"; transcript_version "4"; exon_number "1"; gene_name "Mt-cyb"; gene_source "RefSeq"; gene_biotype "protein_coding"; transcript_name "Mt-cyb-201"; transcript_source "RefSeq"; transcript_biotype "protein_coding"; protein_id "ENSRNOP00000047954"; protein_version "4"; tag "Ensembl_canonical";
MT	RefSeq	gene	14124	15266	0	+	.	gene_id "ENSRNOG00000031766"; gene_version "4"; gene_name "Mt-cyb"; gene_source "RefSeq"; gene_biotype "protein_coding";
MT	RefSeq	transcript	14124	15266	0	+	.	gene_id "ENSRNOG00000031766"; gene_version "4"; transcript_id "ENSRNOT00000042098"; transcript_version "4"; gene_name "Mt-cyb"; gene_source "RefSeq"; gene_biotype "protein_coding"; transcript_name "Mt-cyb-201"; transcript_source "RefSeq"; transcript_biotype "protein_coding"; tag "Ensembl_canonical";
MT	RefSeq	exon	14124	15266	0	+	.	gene_id "ENSRNOG00000031766"; gene_version "4"; transcript_id "ENSRNOT00000042098"; transcript_version "4"; exon_number "1"; gene_name "Mt-cyb"; gene_source "RefSeq"; gene_biotype "protein_coding"; transcript_name "Mt-cyb-201"; transcript_source "RefSeq"; transcript_biotype "protein_coding"; exon_id "ENSRNOE00000304835"; exon_version "4"; tag "Ensembl_canonical";
MT	RefSeq	stop_codon	15264	15266	0	+	0	gene_id "ENSRNOG00000031766"; gene_version "4"; transcript_id "ENSRNOT00000042098"; transcript_version "4"; exon_number "1"; gene_name "Mt-cyb"; gene_source "RefSeq"; gene_biotype "protein_coding"; transcript_name "Mt-cyb-201"; transcript_source "RefSeq"; transcript_biotype "protein_coding"; tag "Ensembl_canonical";
MT	RefSeq	gene	15268	15334	0	+	.	gene_id "ENSRNOG00000030339"; gene_version "4"; gene_name "AY172581.8"; gene_source "RefSeq"; gene_biotype "Mt_tRNA";
MT	RefSeq	transcript	15268	15334	0	+	.	gene_id "ENSRNOG00000030339"; gene_version "4"; transcript_id "ENSRNOT00000040611"; transcript_version "4"; gene_name "AY172581.8"; gene_source "RefSeq"; gene_biotype "Mt_tRNA"; transcript_name "AY172581.8-201"; transcript_source "RefSeq"; transcript_biotype "Mt_tRNA"; tag "Ensembl_canonical";
MT	RefSeq	exon	15268	15334	0	+	.	gene_id "ENSRNOG00000030339"; gene_version "4"; transcript_id "ENSRNOT00000040611"; transcript_version "4"; exon_number "1"; gene_name "AY172581.8"; gene_source "RefSeq"; gene_biotype "Mt_tRNA"; transcript_name "AY172581.8-201"; transcript_source "RefSeq"; transcript_biotype "Mt_tRNA"; exon_id "ENSRNOE00000303546"; exon_version "4"; tag "Ensembl_canonical";
MT	RefSeq	gene	3750	3820	0	-	.	gene_id "ENSRNOG00000033545"; gene_version "4"; gene_name "AY172581.21"; gene_source "RefSeq"; gene_biotype "Mt_tRNA";
MT	RefSeq	transcript	3750	3820	0	-	.	gene_id "ENSRNOG00000033545"; gene_version "4"; transcript_id "ENSRNOT00000049396"; transcript_version "4"; gene_name "AY172581.21"; gene_source "RefSeq"; gene_biotype "Mt_tRNA"; transcript_name "AY172581.21-201"; transcript_source "RefSeq"; transcript_biotype "Mt_tRNA"; tag "Ensembl_canonical";
MT	RefSeq	exon	3750	3820	0	-	.	gene_id "ENSRNOG00000033545"; gene_version "4"; transcript_id "ENSRNOT00000049396"; transcript_version "4"; exon_number "1"; gene_name "AY172581.21"; gene_source "RefSeq"; gene_biotype "Mt_tRNA"; transcript_name "AY172581.21-201"; transcript_source "RefSeq"; transcript_biotype "Mt_tRNA"; exon_id "ENSRNOE00000289944"; exon_version "4"; tag "Ensembl_canonical";
MT	RefSeq	gene	4995	5063	0	-	.	gene_id "ENSRNOG00000033932"; gene_version "4"; gene_name "AY172581.22"; gene_source "RefSeq"; gene_biotype "Mt_tRNA";
MT	RefSeq	transcript	4995	5063	0	-	.	gene_id "ENSRNOG00000033932"; gene_version "4"; transcript_id "ENSRNOT00000044320"; transcript_version "4"; gene_name "AY172581.22"; gene_source "RefSeq"; gene_biotype "Mt_tRNA"; transcript_name "AY172581.22-201"; transcript_source "RefSeq"; transcript_biotype "Mt_tRNA"; tag "Ensembl_canonical";
MT	RefSeq	exon	4995	5063	0	-	.	gene_id "ENSRNOG00000033932"; gene_version "4"; transcript_id "ENSRNOT00000044320"; transcript_version "4"; exon_number "1"; gene_name "AY172581.22"; gene_source "RefSeq"; gene_biotype "Mt_tRNA"; transcript_name "AY172581.22-201"; transcript_source "RefSeq"; transcript_biotype "Mt_tRNA"; exon_id "ENSRNOE00000284685"; exon_version "3"; tag "Ensembl_canonical";
MT	RefSeq	gene	5066	5139	0	-	.	gene_id "ENSRNOG00000032609"; gene_version "4"; gene_name "AY172581.18"; gene_source "RefSeq"; gene_biotype "Mt_tRNA";
MT	RefSeq	transcript	5066	5139	0	-	.	gene_id "ENSRNOG00000032609"; gene_version "4"; transcript_id "ENSRNOT00000048525"; transcript_version "4"; gene_name "AY172581.18"; gene_source "RefSeq"; gene_biotype "Mt_tRNA"; transcript_name "AY172581.18-201"; transcript_source "RefSeq"; transcript_biotype "Mt_tRNA"; tag "Ensembl_canonical";
MT	RefSeq	exon	5066	5139	0	-	.	gene_id "ENSRNOG00000032609"; gene_version "4"; transcript_id "ENSRNOT00000048525"; transcript_version "4"; exon_number "1"; gene_name "AY172581.18"; gene_source "RefSeq"; gene_biotype "Mt_tRNA"; transcript_name "AY172581.18-201"; transcript_source "RefSeq"; transcript_biotype "Mt_tRNA"; exon_id "ENSRNOE00000277550"; exon_version "4"; tag "Ensembl_canonical";
MT	RefSeq	gene	5171	5238	0	-	.	gene_id "ENSRNOG00000031333"; gene_version "4"; gene_name "AY172581.10"; gene_source "RefSeq"; gene_biotype "Mt_tRNA";
MT	RefSeq	transcript	5171	5238	0	-	.	gene_id "ENSRNOG00000031333"; gene_version "4"; transcript_id "ENSRNOT00000045310"; transcript_version "4"; gene_name "AY172581.10"; gene_source "RefSeq"; gene_biotype "Mt_tRNA"; transcript_name "AY172581.10-201"; transcript_source "RefSeq"; transcript_biotype "Mt_tRNA"; tag "Ensembl_canonical";
MT	RefSeq	exon	5171	5238	0	-	.	gene_id "ENSRNOG00000031333"; gene_version "4"; transcript_id "ENSRNOT00000045310"; transcript_version "4"; exon_number "1"; gene_name "AY172581.10"; gene_source "RefSeq"; gene_biotype "Mt_tRNA"; transcript_name "AY172581.10-201"; transcript_source "RefSeq"; transcript_biotype "Mt_tRNA"; exon_id "ENSRNOE00000287337"; exon_version "4"; tag "Ensembl_canonical";
MT	RefSeq	gene	5242	5307	0	-	.	gene_id "ENSRNOG00000029954"; gene_version "4"; gene_name "AY172581.7"; gene_source "RefSeq"; gene_biotype "Mt_tRNA";
MT	RefSeq	transcript	5242	5307	0	-	.	gene_id "ENSRNOG00000029954"; gene_version "4"; transcript_id "ENSRNOT00000051860"; transcript_version "4"; gene_name "AY172581.7"; gene_source "RefSeq"; gene_biotype "Mt_tRNA"; transcript_name "AY172581.7-201"; transcript_source "RefSeq"; transcript_biotype "Mt_tRNA"; tag "Ensembl_canonical";
MT	RefSeq	exon	5242	5307	0	-	.	gene_id "ENSRNOG00000029954"; gene_version "4"; transcript_id "ENSRNOT00000051860"; transcript_version "4"; exon_number "1"; gene_name "AY172581.7"; gene_source "RefSeq"; gene_biotype "Mt_tRNA"; transcript_name "AY172581.7-201"; transcript_source "RefSeq"; transcript_biotype "Mt_tRNA"; exon_id "ENSRNOE00000280885"; exon_version "3"; tag "Ensembl_canonical";
MT	RefSeq	gene	6850	6919	0	-	.	gene_id "ENSRNOG00000032882"; gene_version "4"; gene_name "AY172581.19"; gene_source "RefSeq"; gene_biotype "Mt_tRNA";
MT	RefSeq	transcript	6850	6919	0	-	.	gene_id "ENSRNOG00000032882"; gene_version "4"; transcript_id "ENSRNOT00000040283"; transcript_version "4"; gene_name "AY172581.19"; gene_source "RefSeq"; gene_biotype "Mt_tRNA"; transcript_name "AY172581.19-201"; transcript_source "RefSeq"; transcript_biotype "Mt_tRNA"; tag "Ensembl_canonical";
MT	RefSeq	exon	6850	6919	0	-	.	gene_id "ENSRNOG00000032882"; gene_version "4"; transcript_id "ENSRNOT00000040283"; transcript_version "4"; exon_number "1"; gene_name "AY172581.19"; gene_source "RefSeq"; gene_biotype "Mt_tRNA"; transcript_name "AY172581.19-201"; transcript_source "RefSeq"; transcript_biotype "Mt_tRNA"; exon_id "ENSRNOE00000325923"; exon_version "4"; tag "Ensembl_canonical";
MT	RefSeq	stop_codon	13531	13533	0	-	0	gene_id "ENSRNOG00000029042"; gene_version "4"; transcript_id "ENSRNOT00000051268"; transcript_version "4"; exon_number "1"; gene_name "Mt-nd6"; gene_source "RefSeq"; gene_biotype "protein_coding"; transcript_name "Mt-nd6-201"; transcript_source "RefSeq"; transcript_biotype "protein_coding"; tag "Ensembl_canonical";
MT	RefSeq	gene	13531	14049	0	-	.	gene_id "ENSRNOG00000029042"; gene_version "4"; gene_name "Mt-nd6"; gene_source "RefSeq"; gene_biotype "protein_coding";
MT	RefSeq	transcript	13531	14049	0	-	.	gene_id "ENSRNOG00000029042"; gene_version "4"; transcript_id "ENSRNOT00000051268"; transcript_version "4"; gene_name "Mt-nd6"; gene_source "RefSeq"; gene_biotype "protein_coding"; transcript_name "Mt-nd6-201"; transcript_source "RefSeq"; transcript_biotype "protein_coding"; tag "Ensembl_canonical";
MT	RefSeq	exon	13531	14049	0	-	.	gene_id "ENSRNOG00000029042"; gene_version "4"; transcript_id "ENSRNOT00000051268"; transcript_version "4"; exon_number "1"; gene_name "Mt-nd6"; gene_source "RefSeq"; gene_biotype "protein_coding"; transcript_name "Mt-nd6-201"; transcript_source "RefSeq"; transcript_biotype "protein_coding"; exon_id "ENSRNOE00000302247"; exon_version "4"; tag "Ensembl_canonical";
MT	RefSeq	CDS	13534	14049	0	-	0	gene_id "ENSRNOG00000029042"; gene_version "4"; transcript_id "ENSRNOT00000051268"; transcript_version "4"; exon_number "1"; gene_name "Mt-nd6"; gene_source "RefSeq"; gene_biotype "protein_coding"; transcript_name "Mt-nd6-201"; transcript_source "RefSeq"; transcript_biotype "protein_coding"; protein_id "ENSRNOP00000045645"; protein_version "4"; tag "Ensembl_canonical";
MT	RefSeq	start_codon	14047	14049	0	-	0	gene_id "ENSRNOG00000029042"; gene_version "4"; transcript_id "ENSRNOT00000051268"; transcript_version "4"; exon_number "1"; gene_name "Mt-nd6"; gene_source "RefSeq"; gene_biotype "protein_coding"; transcript_name "Mt-nd6-201"; transcript_source "RefSeq"; transcript_biotype "protein_coding"; tag "Ensembl_canonical";
MT	RefSeq	gene	14050	14118	0	-	.	gene_id "ENSRNOG00000032997"; gene_version "4"; gene_name "AY172581.20"; gene_source "RefSeq"; gene_biotype "Mt_tRNA";
MT	RefSeq	transcript	14050	14118	0	-	.	gene_id "ENSRNOG00000032997"; gene_version "4"; transcript_id "ENSRNOT00000049806"; transcript_version "4"; gene_name "AY172581.20"; gene_source "RefSeq"; gene_biotype "Mt_tRNA"; transcript_name "AY172581.20-201"; transcript_source "RefSeq"; transcript_biotype "Mt_tRNA"; tag "Ensembl_canonical";
MT	RefSeq	exon	14050	14118	0	-	.	gene_id "ENSRNOG00000032997"; gene_version "4"; transcript_id "ENSRNOT00000049806"; transcript_version "4"; exon_number "1"; gene_name "AY172581.20"; gene_source "RefSeq"; gene_biotype "Mt_tRNA"; transcript_name "AY172581.20-201"; transcript_source "RefSeq"; transcript_biotype "Mt_tRNA"; exon_id "ENSRNOE00000300255"; exon_version "3"; tag "Ensembl_canonical";
MT	RefSeq	gene	15336	15403	0	-	.	gene_id "ENSRNOG00000029145"; gene_version "4"; gene_name "AY172581.2"; gene_source "RefSeq"; gene_biotype "Mt_tRNA";
MT	RefSeq	transcript	15336	15403	0	-	.	gene_id "ENSRNOG00000029145"; gene_version "4"; transcript_id "ENSRNOT00000044639"; transcript_version "4"; gene_name "AY172581.2"; gene_source "RefSeq"; gene_biotype "Mt_tRNA"; transcript_name "AY172581.2-201"; transcript_source "RefSeq"; transcript_biotype "Mt_tRNA"; tag "Ensembl_canonical";
MT	RefSeq	exon	15336	15403	0	-	.	gene_id "ENSRNOG00000029145"; gene_version "4"; transcript_id "ENSRNOT00000044639"; transcript_version "4"; exon_number "1"; gene_name "AY172581.2"; gene_source "RefSeq"; gene_biotype "Mt_tRNA"; transcript_name "AY172581.2-201"; transcript_source "RefSeq"; transcript_biotype "Mt_tRNA"; exon_id "ENSRNOE00000341717"; exon_version "4"; tag "Ensembl_canonical";
X	ensembl	exon	2746190	2746297	0	+	.	gene_id "ENSRNOG00000061151"; gene_version "3"; transcript_id "ENSRNOT00000072763"; transcript_version "4"; exon_number "1"; gene_name "AABR07013654.1"; gene_source "ensembl"; gene_biotype "pseudogene"; transcript_name "AABR07013654.1-201"; transcript_source "ensembl"; transcript_biotype "pseudogene"; exon_id "ENSRNOE00000711088"; exon_version "1"; tag "Ensembl_canonical";
X	ensembl	gene	2746190	2747263	0	+	.	gene_id "ENSRNOG00000061151"; gene_version "3"; gene_name "AABR07013654.1"; gene_source "ensembl"; gene_biotype "pseudogene";
X	ensembl	transcript	2746190	2747263	0	+	.	gene_id "ENSRNOG00000061151"; gene_version "3"; transcript_id "ENSRNOT00000072763"; transcript_version "4"; gene_name "AABR07013654.1"; gene_source "ensembl"; gene_biotype "pseudogene"; transcript_name "AABR07013654.1-201"; transcript_source "ensembl"; transcript_biotype "pseudogene"; tag "Ensembl_canonical";
X	ensembl	exon	2746299	2746301	0	+	.	gene_id "ENSRNOG00000061151"; gene_version "3"; transcript_id "ENSRNOT00000072763"; transcript_version "4"; exon_number "2"; gene_name "AABR07013654.1"; gene_source "ensembl"; gene_biotype "pseudogene"; transcript_name "AABR07013654.1-201"; transcript_source "ensembl"; transcript_biotype "pseudogene"; exon_id "ENSRNOE00000688869"; exon_version "1"; tag "Ensembl_canonical";
X	ensembl	exon	2746307	2747263	0	+	.	gene_id "ENSRNOG00000061151"; gene_version "3"; transcript_id "ENSRNOT00000072763"; transcript_version "4"; exon_number "3"; gene_name "AABR07013654.1"; gene_source "ensembl"; gene_biotype "pseudogene"; transcript_name "AABR07013654.1-201"; transcript_source "ensembl"; transcript_biotype "pseudogene"; exon_id "ENSRNOE00000716304"; exon_version "1"; tag "Ensembl_canonical";
X	ensembl	start_codon	2753679	2753681	0	+	0	gene_id "ENSRNOG00000091352"; gene_version "1"; transcript_id "ENSRNOT00000144794"; transcript_version "1"; exon_number "1"; gene_source "ensembl"; gene_biotype "protein_coding"; transcript_source "ensembl"; transcript_biotype "protein_coding"; tag "Ensembl_canonical";
X	ensembl	CDS	2753679	2754749	0	+	0	gene_id "ENSRNOG00000091352"; gene_version "1"; transcript_id "ENSRNOT00000144794"; transcript_version "1"; exon_number "1"; gene_source "ensembl"; gene_biotype "protein_coding"; transcript_source "ensembl"; transcript_biotype "protein_coding"; protein_id "ENSRNOP00000104652"; protein_version "1"; tag "Ensembl_canonical";
X	ensembl	gene	2753679	2754752	0	+	.	gene_id "ENSRNOG00000091352"; gene_version "1"; gene_source "ensembl"; gene_biotype "protein_coding";
X	ensembl	transcript	2753679	2754752	0	+	.	gene_id "ENSRNOG00000091352"; gene_version "1"; transcript_id "ENSRNOT00000144794"; transcript_version "1"; gene_source "ensembl"; gene_biotype "protein_coding"; transcript_source "ensembl"; transcript_biotype "protein_coding"; tag "Ensembl_canonical";
X	ensembl	exon	2753679	2754752	0	+	.	gene_id "ENSRNOG00000091352"; gene_version "1"; transcript_id "ENSRNOT00000144794"; transcript_version "1"; exon_number "1"; gene_source "ensembl"; gene_biotype "protein_coding"; transcript_source "ensembl"; transcript_biotype "protein_coding"; exon_id "ENSRNOE00000792519"; exon_version "1"; tag "Ensembl_canonical";
X	ensembl	stop_codon	2754750	2754752	0	+	0	gene_id "ENSRNOG00000091352"; gene_version "1"; transcript_id "ENSRNOT00000144794"; transcript_version "1"; exon_number "1"; gene_source "ensembl"; gene_biotype "protein_coding"; transcript_source "ensembl"; transcript_biotype "protein_coding"; tag "Ensembl_canonical";
X	ensembl	start_codon	2761169	2761171	0	+	0	gene_id "ENSRNOG00000078206"; gene_version "1"; transcript_id "ENSRNOT00000137332"; transcript_version "1"; exon_number "1"; gene_source "ensembl"; gene_biotype "protein_coding"; transcript_source "ensembl"; transcript_biotype "protein_coding"; tag "Ensembl_canonical";
X	ensembl	CDS	2761169	2762239	0	+	0	gene_id "ENSRNOG00000078206"; gene_version "1"; transcript_id "ENSRNOT00000137332"; transcript_version "1"; exon_number "1"; gene_source "ensembl"; gene_biotype "protein_coding"; transcript_source "ensembl"; transcript_biotype "protein_coding"; protein_id "ENSRNOP00000111948"; protein_version "1"; tag "Ensembl_canonical";
X	ensembl	gene	2761169	2762242	0	+	.	gene_id "ENSRNOG00000078206"; gene_version "1"; gene_source "ensembl"; gene_biotype "protein_coding";
X	ensembl	transcript	2761169	2762242	0	+	.	gene_id "ENSRNOG00000078206"; gene_version "1"; transcript_id "ENSRNOT00000137332"; transcript_version "1"; gene_source "ensembl"; gene_biotype "protein_coding"; transcript_source "ensembl"; transcript_biotype "protein_coding"; tag "Ensembl_canonical";
X	ensembl	exon	2761169	2762242	0	+	.	gene_id "ENSRNOG00000078206"; gene_version "1"; transcript_id "ENSRNOT00000137332"; transcript_version "1"; exon_number "1"; gene_source "ensembl"; gene_biotype "protein_coding"; transcript_source "ensembl"; transcript_biotype "protein_coding"; exon_id "ENSRNOE00000679422"; exon_version "1"; tag "Ensembl_canonical";
X	ensembl	stop_codon	2762240	2762242	0	+	0	gene_id "ENSRNOG00000078206"; gene_version "1"; transcript_id "ENSRNOT00000137332"; transcript_version "1"; exon_number "1"; gene_source "ensembl"; gene_biotype "protein_coding"; transcript_source "ensembl"; transcript_biotype "protein_coding"; tag "Ensembl_canonical";
X	ensembl	start_codon	2768659	2768661	0	+	0	gene_id "ENSRNOG00000079688"; gene_version "1"; transcript_id "ENSRNOT00000170899"; transcript_version "1"; exon_number "1"; gene_source "ensembl"; gene_biotype "protein_coding"; transcript_source "ensembl"; transcript_biotype "protein_coding"; tag "Ensembl_canonical";
X	ensembl	CDS	2768659	2769729	0	+	0	gene_id "ENSRNOG00000079688"; gene_version "1"; transcript_id "ENSRNOT00000170899"; transcript_version "1"; exon_number "1"; gene_source "ensembl"; gene_biotype "protein_coding"; transcript_source "ensembl"; transcript_biotype "protein_coding"; protein_id "ENSRNOP00000112527"; protein_version "1"; tag "Ensembl_canonical";
X	ensembl	gene	2768659	2769732	0	+	.	gene_id "ENSRNOG00000079688"; gene_version "1"; gene_source "ensembl"; gene_biotype "protein_coding";
X	ensembl	transcript	2768659	2769732	0	+	.	gene_id "ENSRNOG00000079688"; gene_version "1"; transcript_id "ENSRNOT00000170899"; transcript_version "1"; gene_source "ensembl"; gene_biotype "protein_coding"; transcript_source "ensembl"; transcript_biotype "protein_coding"; tag "Ensembl_canonical";
X	ensembl	exon	2768659	2769732	0	+	.	gene_id "ENSRNOG00000079688"; gene_version "1"; transcript_id "ENSRNOT00000170899"; transcript_version "1"; exon_number "1"; gene_source "ensembl"; gene_biotype "protein_coding"; transcript_source "ensembl"; transcript_biotype "protein_coding"; exon_id "ENSRNOE00000702813"; exon_version "1"; tag "Ensembl_canonical";
X	ensembl	stop_codon	2769730	2769732	0	+	0	gene_id "ENSRNOG00000079688"; gene_version "1"; transcript_id "ENSRNOT00000170899"; transcript_version "1"; exon_number "1"; gene_source "ensembl"; gene_biotype "protein_coding"; transcript_source "ensembl"; transcript_biotype "protein_coding"; tag "Ensembl_canonical";
X	ensembl	start_codon	2776148	2776150	0	+	0	gene_id "ENSRNOG00000088365"; gene_version "1"; transcript_id "ENSRNOT00000134104"; transcript_version "1"; exon_number "1"; gene_source "ensembl"; gene_biotype "protein_coding"; transcript_source "ensembl"; transcript_biotype "protein_coding"; tag "Ensembl_canonical";
X	ensembl	CDS	2776148	2777218	0	+	0	gene_id "ENSRNOG00000088365"; gene_version "1"; transcript_id "ENSRNOT00000134104"; transcript_version "1"; exon_number "1"; gene_source "ensembl"; gene_biotype "protein_coding"; transcript_source "ensembl"; transcript_biotype "protein_coding"; protein_id "ENSRNOP00000098886"; protein_version "1"; tag "Ensembl_canonical";
X	ensembl	gene	2776148	2777221	0	+	.	gene_id "ENSRNOG00000088365"; gene_version "1"; gene_source "ensembl"; gene_biotype "protein_coding";
X	ensembl	transcript	2776148	2777221	0	+	.	gene_id "ENSRNOG00000088365"; gene_version "1"; transcript_id "ENSRNOT00000134104"; transcript_version "1"; gene_source "ensembl"; gene_biotype "protein_coding"; transcript_source "ensembl"; transcript_biotype "protein_coding"; tag "Ensembl_canonical";
X	ensembl	exon	2776148	2777221	0	+	.	gene_id "ENSRNOG00000088365"; gene_version "1"; transcript_id "ENSRNOT00000134104"; transcript_version "1"; exon_number "1"; gene_source "ensembl"; gene_biotype "protein_coding"; transcript_source "ensembl"; transcript_biotype "protein_coding"; exon_id "ENSRNOE00000699272"; exon_version "1"; tag "Ensembl_canonical";
X	ensembl	stop_codon	2777219	2777221	0	+	0	gene_id "ENSRNOG00000088365"; gene_version "1"; transcript_id "ENSRNOT00000134104"; transcript_version "1"; exon_number "1"; gene_source "ensembl"; gene_biotype "protein_coding"; transcript_source "ensembl"; transcript_biotype "protein_coding"; tag "Ensembl_canonical";
X	ensembl	start_codon	2783638	2783640	0	+	0	gene_id "ENSRNOG00000072404"; gene_version "1"; transcript_id "ENSRNOT00000142833"; transcript_version "1"; exon_number "1"; gene_source "ensembl"; gene_biotype "protein_coding"; transcript_source "ensembl"; transcript_biotype "protein_coding"; tag "Ensembl_canonical";
X	ensembl	CDS	2783638	2784708	0	+	0	gene_id "ENSRNOG00000072404"; gene_version "1"; transcript_id "ENSRNOT00000142833"; transcript_version "1"; exon_number "1"; gene_source "ensembl"; gene_biotype "protein_coding"; transcript_source "ensembl"; transcript_biotype "protein_coding"; protein_id "ENSRNOP00000101023"; protein_version "1"; tag "Ensembl_canonical";
X	ensembl	gene	2783638	2784711	0	+	.	gene_id "ENSRNOG00000072404"; gene_version "1"; gene_source "ensembl"; gene_biotype "protein_coding";
X	ensembl	transcript	2783638	2784711	0	+	.	gene_id "ENSRNOG00000072404"; gene_version "1"; transcript_id "ENSRNOT00000142833"; transcript_version "1"; gene_source "ensembl"; gene_biotype "protein_coding"; transcript_source "ensembl"; transcript_biotype "protein_coding"; tag "Ensembl_canonical";
X	ensembl	exon	2783638	2784711	0	+	.	gene_id "ENSRNOG00000072404"; gene_version "1"; transcript_id "ENSRNOT00000142833"; transcript_version "1"; exon_number "1"; gene_source "ensembl"; gene_biotype "protein_coding"; transcript_source "ensembl"; transcript_biotype "protein_coding"; exon_id "ENSRNOE00000688541"; exon_version "1"; tag "Ensembl_canonical";
X	ensembl	stop_codon	2784709	2784711	0	+	0	gene_id "ENSRNOG00000072404"; gene_version "1"; transcript_id "ENSRNOT00000142833"; transcript_version "1"; exon_number "1"; gene_source "ensembl"; gene_biotype "protein_coding"; transcript_source "ensembl"; transcript_biotype "protein_coding"; tag "Ensembl_canonical";
X	ensembl	exon	2895924	2896869	0	+	.	gene_id "ENSRNOG00000083876"; gene_version "1"; transcript_id "ENSRNOT00000173211"; transcript_version "1"; exon_number "1"; gene_source "ensembl"; gene_biotype "lncRNA"; transcript_source "ensembl"; transcript_biotype "lncRNA"; exon_id "ENSRNOE00000714201"; exon_version "1"; tag "Ensembl_canonical";
X	ensembl	gene	2895924	3211785	0	+	.	gene_id "ENSRNOG00000083876"; gene_version "1"; gene_source "ensembl"; gene_biotype "lncRNA";
X	ensembl	transcript	2895924	3211785	0	+	.	gene_id "ENSRNOG00000083876"; gene_version "1"; transcript_id "ENSRNOT00000173211"; transcript_version "1"; gene_source "ensembl"; gene_biotype "lncRNA"; transcript_source "ensembl"; transcript_biotype "lncRNA"; tag "Ensembl_canonical";
X	ensembl	exon	2895956	2896860	0	+	.	gene_id "ENSRNOG00000083876"; gene_version "1"; transcript_id "ENSRNOT00000173774"; transcript_version "1"; exon_number "1"; gene_source "ensembl"; gene_biotype "lncRNA"; transcript_source "ensembl"; transcript_biotype "lncRNA"; exon_id "ENSRNOE00000731788"; exon_version "1";
X	ensembl	transcript	2895956	3211054	0	+	.	gene_id "ENSRNOG00000083876"; gene_version "1"; transcript_id "ENSRNOT00000173774"; transcript_version "1"; gene_source "ensembl"; gene_biotype "lncRNA"; transcript_source "ensembl"; transcript_biotype "lncRNA";
X	ensembl	exon	2898285	2898371	0	+	.	gene_id "ENSRNOG00000083876"; gene_version "1"; transcript_id "ENSRNOT00000151826"; transcript_version "1"; exon_number "1"; gene_source "ensembl"; gene_biotype "lncRNA"; transcript_source "ensembl"; transcript_biotype "lncRNA"; exon_id "ENSRNOE00000805889"; exon_version "1";
X	ensembl	transcript	2898285	2902898	0	+	.	gene_id "ENSRNOG00000083876"; gene_version "1"; transcript_id "ENSRNOT00000151826"; transcript_version "1"; gene_source "ensembl"; gene_biotype "lncRNA"; transcript_source "ensembl"; transcript_biotype "lncRNA";
X	ensembl	exon	2898701	2898922	0	+	.	gene_id "ENSRNOG00000083876"; gene_version "1"; transcript_id "ENSRNOT00000123516"; transcript_version "1"; exon_number "1"; gene_source "ensembl"; gene_biotype "lncRNA"; transcript_source "ensembl"; transcript_biotype "lncRNA"; exon_id "ENSRNOE00000761311"; exon_version "1";
X	ensembl	transcript	2898701	3210131	0	+	.	gene_id "ENSRNOG00000083876"; gene_version "1"; transcript_id "ENSRNOT00000123516"; transcript_version "1"; gene_source "ensembl"; gene_biotype "lncRNA"; transcript_source "ensembl"; transcript_biotype "lncRNA";
X	ensembl	exon	2898814	2898922	0	+	.	gene_id "ENSRNOG00000083876"; gene_version "1"; transcript_id "ENSRNOT00000173211"; transcript_version "1"; exon_number "2"; gene_source "ensembl"; gene_biotype "lncRNA"; transcript_source "ensembl"; transcript_biotype "lncRNA"; exon_id "ENSRNOE00000750605"; exon_version "1"; tag "Ensembl_canonical";
X	ensembl	exon	2898814	2898922	0	+	.	gene_id "ENSRNOG00000083876"; gene_version "1"; transcript_id "ENSRNOT00000151826"; transcript_version "1"; exon_number "2"; gene_source "ensembl"; gene_biotype "lncRNA"; transcript_source "ensembl"; transcript_biotype "lncRNA"; exon_id "ENSRNOE00000750605"; exon_version "1";
X	ensembl	exon	2899493	2900171	0	+	.	gene_id "ENSRNOG00000083876"; gene_version "1"; transcript_id "ENSRNOT00000121431"; transcript_version "1"; exon_number "1"; gene_source "ensembl"; gene_biotype "lncRNA"; transcript_source "ensembl"; transcript_biotype "lncRNA"; exon_id "ENSRNOE00000688313"; exon_version "1";
X	ensembl	transcript	2899493	2902898	0	+	.	gene_id "ENSRNOG00000083876"; gene_version "1"; transcript_id "ENSRNOT00000121431"; transcript_version "1"; gene_source "ensembl"; gene_biotype "lncRNA"; transcript_source "ensembl"; transcript_biotype "lncRNA";
X	ensembl	exon	2899935	2900351	0	+	.	gene_id "ENSRNOG00000083876"; gene_version "1"; transcript_id "ENSRNOT00000123516"; transcript_version "1"; exon_number "2"; gene_source "ensembl"; gene_biotype "lncRNA"; transcript_source "ensembl"; transcript_biotype "lncRNA"; exon_id "ENSRNOE00000792148"; exon_version "1";
X	ensembl	exon	2900010	2901283	0	+	.	gene_id "ENSRNOG00000083876"; gene_version "1"; transcript_id "ENSRNOT00000151826"; transcript_version "1"; exon_number "3"; gene_source "ensembl"; gene_biotype "lncRNA"; transcript_source "ensembl"; transcript_biotype "lncRNA"; exon_id "ENSRNOE00000771589"; exon_version "1";
X	ensembl	exon	2900010	2902265	0	+	.	gene_id "ENSRNOG00000083876"; gene_version "1"; transcript_id "ENSRNOT00000173211"; transcript_version "1"; exon_number "3"; gene_source "ensembl"; gene_biotype "lncRNA"; transcript_source "ensembl"; transcript_biotype "lncRNA"; exon_id "ENSRNOE00000788156"; exon_version "1"; tag "Ensembl_canonical";
X	ensembl	exon	2900669	2901409	0	+	.	gene_id "ENSRNOG00000083876"; gene_version "1"; transcript_id "ENSRNOT00000121431"; transcript_version "1"; exon_number "2"; gene_source "ensembl"; gene_biotype "lncRNA"; transcript_source "ensembl"; transcript_biotype "lncRNA"; exon_id "ENSRNOE00000753970"; exon_version "1";
X	ensembl	exon	2902497	2902898	0	+	.	gene_id "ENSRNOG00000083876"; gene_version "1"; transcript_id "ENSRNOT00000151826"; transcript_version "1"; exon_number "4"; gene_source "ensembl"; gene_biotype "lncRNA"; transcript_source "ensembl"; transcript_biotype "lncRNA"; exon_id "ENSRNOE00000685102"; exon_version "1";
X	ensembl	exon	2902497	2902898	0	+	.	gene_id "ENSRNOG00000083876"; gene_version "1"; transcript_id "ENSRNOT00000121431"; transcript_version "1"; exon_number "3"; gene_source "ensembl"; gene_biotype "lncRNA"; transcript_source "ensembl"; transcript_biotype "lncRNA"; exon_id "ENSRNOE00000685102"; exon_version "1";
X	ensembl	exon	2930269	2930310	0	+	.	gene_id "ENSRNOG00000083866"; gene_version "1"; transcript_id "ENSRNOT00000150809"; transcript_version "1"; exon_number "1"; gene_source "ensembl"; gene_biotype "lncRNA"; transcript_source "ensembl"; transcript_biotype "lncRNA"; exon_id "ENSRNOE00000746379"; exon_version "1";
X	ensembl	gene	2930269	2951121	0	+	.	gene_id "ENSRNOG00000083866"; gene_version "1"; gene_source "ensembl"; gene_biotype "lncRNA";
X	ensembl	transcript	2930269	2951121	0	+	.	gene_id "ENSRNOG00000083866"; gene_version "1"; transcript_id "ENSRNOT00000150809"; transcript_version "1"; gene_source "ensembl"; gene_biotype "lncRNA"; transcript_source "ensembl"; transcript_biotype "lncRNA";
X	ensembl	exon	2930270	2930310	0	+	.	gene_id "ENSRNOG00000083866"; gene_version "1"; transcript_id "ENSRNOT00000142040"; transcript_version "1"; exon_number "1"; gene_source "ensembl"; gene_biotype "lncRNA"; transcript_source "ensembl"; transcript_biotype "lncRNA"; exon_id "ENSRNOE00000742425"; exon_version "1";
X	ensembl	transcript	2930270	2949266	0	+	.	gene_id "ENSRNOG00000083866"; gene_version "1"; transcript_id "ENSRNOT00000142040"; transcript_version "1"; gene_source "ensembl"; gene_biotype "lncRNA"; transcript_source "ensembl"; transcript_biotype "lncRNA";
X	ensembl	exon	2931239	2931437	0	+	.	gene_id "ENSRNOG00000083866"; gene_version "1"; transcript_id "ENSRNOT00000166970"; transcript_version "1"; exon_number "1"; gene_source "ensembl"; gene_biotype "lncRNA"; transcript_source "ensembl"; transcript_biotype "lncRNA"; exon_id "ENSRNOE00000761770"; exon_version "1"; tag "Ensembl_canonical";
X	ensembl	transcript	2931239	2949266	0	+	.	gene_id "ENSRNOG00000083866"; gene_version "1"; transcript_id "ENSRNOT00000166970"; transcript_version "1"; gene_source "ensembl"; gene_biotype "lncRNA"; transcript_source "ensembl"; transcript_biotype "lncRNA"; tag "Ensembl_canonical";
X	ensembl	exon	2947214	2947326	0	+	.	gene_id "ENSRNOG00000083866"; gene_version "1"; transcript_id "ENSRNOT00000150809"; transcript_version "1"; exon_number "2"; gene_source "ensembl"; gene_biotype "lncRNA"; transcript_source "ensembl"; transcript_biotype "lncRNA"; exon_id "ENSRNOE00000788319"; exon_version "1";
X	ensembl	exon	2947214	2947326	0	+	.	gene_id "ENSRNOG00000083866"; gene_version "1"; transcript_id "ENSRNOT00000142040"; transcript_version "1"; exon_number "2"; gene_source "ensembl"; gene_biotype "lncRNA"; transcript_source "ensembl"; transcript_biotype "lncRNA"; exon_id "ENSRNOE00000788319"; exon_version "1";
X	ensembl	exon	2947214	2947326	0	+	.	gene_id "ENSRNOG00000083866"; gene_version "1"; transcript_id "ENSRNOT00000166970"; transcript_version "1"; exon_number "2"; gene_source "ensembl"; gene_biotype "lncRNA"; transcript_source "ensembl"; transcript_biotype "lncRNA"; exon_id "ENSRNOE00000788319"; exon_version "1"; tag "Ensembl_canonical";
X	ensembl	exon	2948273	2949266	0	+	.	gene_id "ENSRNOG00000083866"; gene_version "1"; transcript_id "ENSRNOT00000142040"; transcript_version "1"; exon_number "3"; gene_source "ensembl"; gene_biotype "lncRNA"; transcript_source "ensembl"; transcript_biotype "lncRNA"; exon_id "ENSRNOE00000715500"; exon_version "1";
X	ensembl	exon	2948273	2949266	0	+	.	gene_id "ENSRNOG00000083866"; gene_version "1"; transcript_id "ENSRNOT00000166970"; transcript_version "1"; exon_number "3"; gene_source "ensembl"; gene_biotype "lncRNA"; transcript_source "ensembl"; transcript_biotype "lncRNA"; exon_id "ENSRNOE00000715500"; exon_version "1"; tag "Ensembl_canonical";
X	ensembl	exon	2950774	2951121	0	+	.	gene_id "ENSRNOG00000083866"; gene_version "1"; transcript_id "ENSRNOT00000150809"; transcript_version "1"; exon_number "3"; gene_source "ensembl"; gene_biotype "lncRNA"; transcript_source "ensembl"; transcript_biotype "lncRNA"; exon_id "ENSRNOE00000731232"; exon_version "1";
X	ensembl	exon	3037455	3037546	0	+	.	gene_id "ENSRNOG00000046702"; gene_version "3"; transcript_id "ENSRNOT00000075665"; transcript_version "3"; exon_number "1"; gene_name "Ssxbl1"; gene_source "ensembl"; gene_biotype "lncRNA"; transcript_name "Ssxbl1-201"; transcript_source "ensembl"; transcript_biotype "lncRNA"; exon_id "ENSRNOE00000619930"; exon_version "2"; tag "Ensembl_canonical";
X	ENSEMBL114_rn	exon	3037455	3037546	0.00398865848095161	+	.	gene_id "ENSRNOG00000046702"; transcript_id "ENSRNOG00000046702_tx_1"; exon_id "X_3037455_3037546_+"; exonnum "1"; txlen "1263";
X	ENSEMBL114_rn	exon	3037455	3037546	0.00398865848095161	+	.	gene_id "ENSRNOG00000046702"; transcript_id "ENSRNOG00000046702_tx_2"; exon_id "X_3037455_3037546_+"; exonnum "1"; txlen "1362";
X	ENSEMBL114_rn	exon	3037455	3037546	0.00398865848095161	+	.	gene_id "ENSRNOG00000046702"; transcript_id "ENSRNOG00000046702_tx_3"; exon_id "X_3037455_3037546_+"; exonnum "1"; txlen "1231";
X	ENSEMBL114_rn	exon	3037455	3037546	0.00398865848095161	+	.	gene_id "ENSRNOG00000046702"; transcript_id "ENSRNOG00000046702_tx_4"; exon_id "X_3037455_3037546_+"; exonnum "1"; txlen "1416";
X	ENSEMBL114_rn	exon	3037455	3037546	0.00398865848095161	+	.	gene_id "ENSRNOG00000046702"; transcript_id "ENSRNOG00000046702_tx_5"; exon_id "X_3037455_3037546_+"; exonnum "1"; txlen "1317";
X	ENSEMBL114_rn	exon	3037455	3037546	0.00398865848095161	+	.	gene_id "ENSRNOG00000046702"; transcript_id "ENSRNOG00000046702_tx_6"; exon_id "X_3037455_3037546_+"; exonnum "1"; txlen "1132";
X	ensembl	gene	3037455	3082144	0	+	.	gene_id "ENSRNOG00000046702"; gene_version "3"; gene_name "Ssxbl1"; gene_source "ensembl"; gene_biotype "lncRNA";
X	ensembl	transcript	3037455	3082144	0	+	.	gene_id "ENSRNOG00000046702"; gene_version "3"; transcript_id "ENSRNOT00000075665"; transcript_version "3"; gene_name "Ssxbl1"; gene_source "ensembl"; gene_biotype "lncRNA"; transcript_name "Ssxbl1-201"; transcript_source "ensembl"; transcript_biotype "lncRNA"; tag "Ensembl_canonical";
X	sraer114_mid	exon	3038881	3038934	0.00398865848095161	+	.	gene_id "ENSRNOG00000046702"; transcript_id "ENSRNOG00000046702_tx_4"; exon_id "X_3038881_3038934_+"; exonnum "2"; txlen "1416";
X	sraer114_mid	exon	3038881	3038934	0.00398865848095161	+	.	gene_id "ENSRNOG00000046702"; transcript_id "ENSRNOG00000046702_tx_5"; exon_id "X_3038881_3038934_+"; exonnum "2"; txlen "1317";
X	sraer114_mid	exon	3039554	3039684	0.00398865848095161	+	.	gene_id "ENSRNOG00000046702"; transcript_id "ENSRNOG00000046702_tx_1"; exon_id "X_3039554_3039684_+"; exonnum "2"; txlen "1263";
X	sraer114_mid	exon	3039554	3039684	0.00398865848095161	+	.	gene_id "ENSRNOG00000046702"; transcript_id "ENSRNOG00000046702_tx_2"; exon_id "X_3039554_3039684_+"; exonnum "2"; txlen "1362";
X	sraer114_mid	exon	3039554	3039684	0.00398865848095161	+	.	gene_id "ENSRNOG00000046702"; transcript_id "ENSRNOG00000046702_tx_4"; exon_id "X_3039554_3039684_+"; exonnum "3"; txlen "1416";
X	sraer114_mid	exon	3039554	3039684	0.00398865848095161	+	.	gene_id "ENSRNOG00000046702"; transcript_id "ENSRNOG00000046702_tx_5"; exon_id "X_3039554_3039684_+"; exonnum "3"; txlen "1317";
X	ensembl	exon	3040268	3040382	0	+	.	gene_id "ENSRNOG00000046702"; gene_version "3"; transcript_id "ENSRNOT00000075665"; transcript_version "3"; exon_number "2"; gene_name "Ssxbl1"; gene_source "ensembl"; gene_biotype "lncRNA"; transcript_name "Ssxbl1-201"; transcript_source "ensembl"; transcript_biotype "lncRNA"; exon_id "ENSRNOE00000506118"; exon_version "1"; tag "Ensembl_canonical";
X	ENSEMBL114_rn	exon	3040268	3040382	0.00398865848095161	+	.	gene_id "ENSRNOG00000046702"; transcript_id "ENSRNOG00000046702_tx_1"; exon_id "X_3040268_3040382_+"; exonnum "3"; txlen "1263";
X	ENSEMBL114_rn	exon	3040268	3040382	0.00398865848095161	+	.	gene_id "ENSRNOG00000046702"; transcript_id "ENSRNOG00000046702_tx_2"; exon_id "X_3040268_3040382_+"; exonnum "3"; txlen "1362";
X	ENSEMBL114_rn	exon	3040268	3040382	0.00398865848095161	+	.	gene_id "ENSRNOG00000046702"; transcript_id "ENSRNOG00000046702_tx_3"; exon_id "X_3040268_3040382_+"; exonnum "2"; txlen "1231";
X	ENSEMBL114_rn	exon	3040268	3040382	0.00398865848095161	+	.	gene_id "ENSRNOG00000046702"; transcript_id "ENSRNOG00000046702_tx_4"; exon_id "X_3040268_3040382_+"; exonnum "4"; txlen "1416";
X	ENSEMBL114_rn	exon	3040268	3040382	0.00398865848095161	+	.	gene_id "ENSRNOG00000046702"; transcript_id "ENSRNOG00000046702_tx_5"; exon_id "X_3040268_3040382_+"; exonnum "4"; txlen "1317";
X	ENSEMBL114_rn	exon	3040268	3040382	0.00398865848095161	+	.	gene_id "ENSRNOG00000046702"; transcript_id "ENSRNOG00000046702_tx_6"; exon_id "X_3040268_3040382_+"; exonnum "2"; txlen "1132";
X	ensembl	exon	3040738	3040787	0	+	.	gene_id "ENSRNOG00000046702"; gene_version "3"; transcript_id "ENSRNOT00000125114"; transcript_version "1"; exon_number "1"; gene_name "Ssxbl1"; gene_source "ensembl"; gene_biotype "lncRNA"; transcript_name "Ssxbl1-202"; transcript_source "ensembl"; transcript_biotype "lncRNA"; exon_id "ENSRNOE00000698716"; exon_version "1";
X	ensembl	transcript	3040738	3043071	0	+	.	gene_id "ENSRNOG00000046702"; gene_version "3"; transcript_id "ENSRNOT00000125114"; transcript_version "1"; gene_name "Ssxbl1"; gene_source "ensembl"; gene_biotype "lncRNA"; transcript_name "Ssxbl1-202"; transcript_source "ensembl"; transcript_biotype "lncRNA";
X	ensembl	exon	3041008	3041106	0	+	.	gene_id "ENSRNOG00000046702"; gene_version "3"; transcript_id "ENSRNOT00000075665"; transcript_version "3"; exon_number "3"; gene_name "Ssxbl1"; gene_source "ensembl"; gene_biotype "lncRNA"; transcript_name "Ssxbl1-201"; transcript_source "ensembl"; transcript_biotype "lncRNA"; exon_id "ENSRNOE00000493326"; exon_version "3"; tag "Ensembl_canonical";
X	ensembl	exon	3041008	3041106	0	+	.	gene_id "ENSRNOG00000046702"; gene_version "3"; transcript_id "ENSRNOT00000125114"; transcript_version "1"; exon_number "2"; gene_name "Ssxbl1"; gene_source "ensembl"; gene_biotype "lncRNA"; transcript_name "Ssxbl1-202"; transcript_source "ensembl"; transcript_biotype "lncRNA"; exon_id "ENSRNOE00000493326"; exon_version "3";
X	ENSEMBL114_rn	exon	3041008	3041106	0.00398865848095161	+	.	gene_id "ENSRNOG00000046702"; transcript_id "ENSRNOG00000046702_tx_1"; exon_id "X_3041008_3041106_+"; exonnum "4"; txlen "1263";
X	ENSEMBL114_rn	exon	3041008	3041106	0.00398865848095161	+	.	gene_id "ENSRNOG00000046702"; transcript_id "ENSRNOG00000046702_tx_2"; exon_id "X_3041008_3041106_+"; exonnum "4"; txlen "1362";
X	ENSEMBL114_rn	exon	3041008	3041106	0.00398865848095161	+	.	gene_id "ENSRNOG00000046702"; transcript_id "ENSRNOG00000046702_tx_3"; exon_id "X_3041008_3041106_+"; exonnum "3"; txlen "1231";
X	ENSEMBL114_rn	exon	3041008	3041106	0.00398865848095161	+	.	gene_id "ENSRNOG00000046702"; transcript_id "ENSRNOG00000046702_tx_4"; exon_id "X_3041008_3041106_+"; exonnum "5"; txlen "1416";
X	ENSEMBL114_rn	exon	3041008	3041106	0.00398865848095161	+	.	gene_id "ENSRNOG00000046702"; transcript_id "ENSRNOG00000046702_tx_5"; exon_id "X_3041008_3041106_+"; exonnum "5"; txlen "1317";
X	ENSEMBL114_rn	exon	3041008	3041106	0.00398865848095161	+	.	gene_id "ENSRNOG00000046702"; transcript_id "ENSRNOG00000046702_tx_6"; exon_id "X_3041008_3041106_+"; exonnum "3"; txlen "1132";
X	ensembl	exon	3042366	3042415	0	+	.	gene_id "ENSRNOG00000046702"; gene_version "3"; transcript_id "ENSRNOT00000075665"; transcript_version "3"; exon_number "4"; gene_name "Ssxbl1"; gene_source "ensembl"; gene_biotype "lncRNA"; transcript_name "Ssxbl1-201"; transcript_source "ensembl"; transcript_biotype "lncRNA"; exon_id "ENSRNOE00000811487"; exon_version "1"; tag "Ensembl_canonical";
X	ENSEMBL114_rn	exon	3042366	3042415	0.00398865848095161	+	.	gene_id "ENSRNOG00000046702"; transcript_id "ENSRNOG00000046702_tx_1"; exon_id "X_3042366_3042415_+"; exonnum "5"; txlen "1263";
X	ENSEMBL114_rn	exon	3042366	3042415	0.00398865848095161	+	.	gene_id "ENSRNOG00000046702"; transcript_id "ENSRNOG00000046702_tx_2"; exon_id "X_3042366_3042415_+"; exonnum "5"; txlen "1362";
X	ENSEMBL114_rn	exon	3042366	3042415	0.00398865848095161	+	.	gene_id "ENSRNOG00000046702"; transcript_id "ENSRNOG00000046702_tx_3"; exon_id "X_3042366_3042415_+"; exonnum "4"; txlen "1231";
X	ENSEMBL114_rn	exon	3042366	3042415	0.00398865848095161	+	.	gene_id "ENSRNOG00000046702"; transcript_id "ENSRNOG00000046702_tx_4"; exon_id "X_3042366_3042415_+"; exonnum "6"; txlen "1416";
X	ENSEMBL114_rn	exon	3042366	3042415	0.00398865848095161	+	.	gene_id "ENSRNOG00000046702"; transcript_id "ENSRNOG00000046702_tx_5"; exon_id "X_3042366_3042415_+"; exonnum "6"; txlen "1317";
X	ENSEMBL114_rn	exon	3042366	3042415	0.00398865848095161	+	.	gene_id "ENSRNOG00000046702"; transcript_id "ENSRNOG00000046702_tx_6"; exon_id "X_3042366_3042415_+"; exonnum "4"; txlen "1132";
X	ensembl	exon	3042366	3043071	0	+	.	gene_id "ENSRNOG00000046702"; gene_version "3"; transcript_id "ENSRNOT00000125114"; transcript_version "1"; exon_number "3"; gene_name "Ssxbl1"; gene_source "ensembl"; gene_biotype "lncRNA"; transcript_name "Ssxbl1-202"; transcript_source "ensembl"; transcript_biotype "lncRNA"; exon_id "ENSRNOE00000738396"; exon_version "1";
X	ensembl	exon	3045413	3045516	0	+	.	gene_id "ENSRNOG00000046702"; gene_version "3"; transcript_id "ENSRNOT00000075665"; transcript_version "3"; exon_number "5"; gene_name "Ssxbl1"; gene_source "ensembl"; gene_biotype "lncRNA"; transcript_name "Ssxbl1-201"; transcript_source "ensembl"; transcript_biotype "lncRNA"; exon_id "ENSRNOE00000738385"; exon_version "1"; tag "Ensembl_canonical";
X	ENSEMBL114_rn	exon	3045413	3045516	0.00398865848095161	+	.	gene_id "ENSRNOG00000046702"; transcript_id "ENSRNOG00000046702_tx_1"; exon_id "X_3045413_3045516_+"; exonnum "6"; txlen "1263";
X	ENSEMBL114_rn	exon	3045413	3045516	0.00398865848095161	+	.	gene_id "ENSRNOG00000046702"; transcript_id "ENSRNOG00000046702_tx_2"; exon_id "X_3045413_3045516_+"; exonnum "6"; txlen "1362";
X	ENSEMBL114_rn	exon	3045413	3045516	0.00398865848095161	+	.	gene_id "ENSRNOG00000046702"; transcript_id "ENSRNOG00000046702_tx_3"; exon_id "X_3045413_3045516_+"; exonnum "5"; txlen "1231";
X	ENSEMBL114_rn	exon	3045413	3045516	0.00398865848095161	+	.	gene_id "ENSRNOG00000046702"; transcript_id "ENSRNOG00000046702_tx_4"; exon_id "X_3045413_3045516_+"; exonnum "7"; txlen "1416";
X	ENSEMBL114_rn	exon	3045413	3045516	0.00398865848095161	+	.	gene_id "ENSRNOG00000046702"; transcript_id "ENSRNOG00000046702_tx_5"; exon_id "X_3045413_3045516_+"; exonnum "7"; txlen "1317";
X	ENSEMBL114_rn	exon	3045413	3045516	0.00398865848095161	+	.	gene_id "ENSRNOG00000046702"; transcript_id "ENSRNOG00000046702_tx_6"; exon_id "X_3045413_3045516_+"; exonnum "5"; txlen "1132";
X	ensembl	exon	3045909	3046007	0	+	.	gene_id "ENSRNOG00000046702"; gene_version "3"; transcript_id "ENSRNOT00000075665"; transcript_version "3"; exon_number "6"; gene_name "Ssxbl1"; gene_source "ensembl"; gene_biotype "lncRNA"; transcript_name "Ssxbl1-201"; transcript_source "ensembl"; transcript_biotype "lncRNA"; exon_id "ENSRNOE00000797369"; exon_version "1"; tag "Ensembl_canonical";
X	ENSEMBL114_rn	exon	3045909	3046007	0.00398865848095161	+	.	gene_id "ENSRNOG00000046702"; transcript_id "ENSRNOG00000046702_tx_2"; exon_id "X_3045909_3046007_+"; exonnum "7"; txlen "1362";
X	ENSEMBL114_rn	exon	3045909	3046007	0.00398865848095161	+	.	gene_id "ENSRNOG00000046702"; transcript_id "ENSRNOG00000046702_tx_3"; exon_id "X_3045909_3046007_+"; exonnum "6"; txlen "1231";
X	ENSEMBL114_rn	exon	3045909	3046007	0.00398865848095161	+	.	gene_id "ENSRNOG00000046702"; transcript_id "ENSRNOG00000046702_tx_4"; exon_id "X_3045909_3046007_+"; exonnum "8"; txlen "1416";
X	sraer114_mid	exon	3047199	3047370	0.00398865848095161	+	.	gene_id "ENSRNOG00000046702"; transcript_id "ENSRNOG00000046702_tx_1"; exon_id "X_3047199_3047370_+"; exonnum "7"; txlen "1263";
X	sraer114_mid	exon	3047199	3047370	0.00398865848095161	+	.	gene_id "ENSRNOG00000046702"; transcript_id "ENSRNOG00000046702_tx_2"; exon_id "X_3047199_3047370_+"; exonnum "8"; txlen "1362";
X	sraer114_mid	exon	3047199	3047370	0.00398865848095161	+	.	gene_id "ENSRNOG00000046702"; transcript_id "ENSRNOG00000046702_tx_3"; exon_id "X_3047199_3047370_+"; exonnum "7"; txlen "1231";
X	sraer114_mid	exon	3047199	3047370	0.00398865848095161	+	.	gene_id "ENSRNOG00000046702"; transcript_id "ENSRNOG00000046702_tx_4"; exon_id "X_3047199_3047370_+"; exonnum "9"; txlen "1416";
X	sraer114_mid	exon	3047199	3047370	0.00398865848095161	+	.	gene_id "ENSRNOG00000046702"; transcript_id "ENSRNOG00000046702_tx_5"; exon_id "X_3047199_3047370_+"; exonnum "8"; txlen "1317";
X	sraer114_mid	exon	3047199	3047370	0.00398865848095161	+	.	gene_id "ENSRNOG00000046702"; transcript_id "ENSRNOG00000046702_tx_6"; exon_id "X_3047199_3047370_+"; exonnum "6"; txlen "1132";
X	ensembl	exon	3059926	3059995	0	+	.	gene_id "ENSRNOG00000081884"; gene_version "1"; transcript_id "ENSRNOT00000160758"; transcript_version "1"; exon_number "1"; gene_source "ensembl"; gene_biotype "lncRNA"; transcript_source "ensembl"; transcript_biotype "lncRNA"; exon_id "ENSRNOE00000694960"; exon_version "1"; tag "Ensembl_canonical";
X	ensembl	gene	3059926	3084860	0	+	.	gene_id "ENSRNOG00000081884"; gene_version "1"; gene_source "ensembl"; gene_biotype "lncRNA";
X	ensembl	transcript	3059926	3084860	0	+	.	gene_id "ENSRNOG00000081884"; gene_version "1"; transcript_id "ENSRNOT00000160758"; transcript_version "1"; gene_source "ensembl"; gene_biotype "lncRNA"; transcript_source "ensembl"; transcript_biotype "lncRNA"; tag "Ensembl_canonical";
X	ensembl	exon	3060316	3060467	0	+	.	gene_id "ENSRNOG00000081884"; gene_version "1"; transcript_id "ENSRNOT00000160758"; transcript_version "1"; exon_number "2"; gene_source "ensembl"; gene_biotype "lncRNA"; transcript_source "ensembl"; transcript_biotype "lncRNA"; exon_id "ENSRNOE00000779641"; exon_version "1"; tag "Ensembl_canonical";
X	ensembl	exon	3081645	3082144	0	+	.	gene_id "ENSRNOG00000046702"; gene_version "3"; transcript_id "ENSRNOT00000075665"; transcript_version "3"; exon_number "7"; gene_name "Ssxbl1"; gene_source "ensembl"; gene_biotype "lncRNA"; transcript_name "Ssxbl1-201"; transcript_source "ensembl"; transcript_biotype "lncRNA"; exon_id "ENSRNOE00000715463"; exon_version "1"; tag "Ensembl_canonical";
X	ENSEMBL114_rn	exon	3081645	3082144	0.00398865848095161	+	.	gene_id "ENSRNOG00000046702"; transcript_id "ENSRNOG00000046702_tx_1"; exon_id "X_3081645_3082144_+"; exonnum "8"; txlen "1263";
X	ENSEMBL114_rn	exon	3081645	3082144	0.00398865848095161	+	.	gene_id "ENSRNOG00000046702"; transcript_id "ENSRNOG00000046702_tx_2"; exon_id "X_3081645_3082144_+"; exonnum "9"; txlen "1362";
X	ENSEMBL114_rn	exon	3081645	3082144	0.00398865848095161	+	.	gene_id "ENSRNOG00000046702"; transcript_id "ENSRNOG00000046702_tx_3"; exon_id "X_3081645_3082144_+"; exonnum "8"; txlen "1231";
X	ENSEMBL114_rn	exon	3081645	3082144	0.00398865848095161	+	.	gene_id "ENSRNOG00000046702"; transcript_id "ENSRNOG00000046702_tx_4"; exon_id "X_3081645_3082144_+"; exonnum "10"; txlen "1416";
X	ENSEMBL114_rn	exon	3081645	3082144	0.00398865848095161	+	.	gene_id "ENSRNOG00000046702"; transcript_id "ENSRNOG00000046702_tx_5"; exon_id "X_3081645_3082144_+"; exonnum "9"; txlen "1317";
X	ENSEMBL114_rn	exon	3081645	3082144	0.00398865848095161	+	.	gene_id "ENSRNOG00000046702"; transcript_id "ENSRNOG00000046702_tx_6"; exon_id "X_3081645_3082144_+"; exonnum "7"; txlen "1132";
X	ensembl	exon	3084704	3084860	0	+	.	gene_id "ENSRNOG00000081884"; gene_version "1"; transcript_id "ENSRNOT00000160758"; transcript_version "1"; exon_number "3"; gene_source "ensembl"; gene_biotype "lncRNA"; transcript_source "ensembl"; transcript_biotype "lncRNA"; exon_id "ENSRNOE00000761985"; exon_version "1"; tag "Ensembl_canonical";
X	ensembl	exon	3194919	3195539	0	+	.	gene_id "ENSRNOG00000077231"; gene_version "1"; transcript_id "ENSRNOT00000168665"; transcript_version "1"; exon_number "1"; gene_source "ensembl"; gene_biotype "lncRNA"; transcript_source "ensembl"; transcript_biotype "lncRNA"; exon_id "ENSRNOE00000788404"; exon_version "1"; tag "Ensembl_canonical";
X	ensembl	transcript	3194919	3200959	0	+	.	gene_id "ENSRNOG00000077231"; gene_version "1"; transcript_id "ENSRNOT00000168665"; transcript_version "1"; gene_source "ensembl"; gene_biotype "lncRNA"; transcript_source "ensembl"; transcript_biotype "lncRNA"; tag "Ensembl_canonical";
X	ensembl	gene	3194919	3234543	0	+	.	gene_id "ENSRNOG00000077231"; gene_version "1"; gene_source "ensembl"; gene_biotype "lncRNA";
X	ensembl	exon	3194976	3199979	0	+	.	gene_id "ENSRNOG00000077231"; gene_version "1"; transcript_id "ENSRNOT00000124072"; transcript_version "1"; exon_number "1"; gene_source "ensembl"; gene_biotype "lncRNA"; transcript_source "ensembl"; transcript_biotype "lncRNA"; exon_id "ENSRNOE00000750595"; exon_version "1";
X	ensembl	transcript	3194976	3234543	0	+	.	gene_id "ENSRNOG00000077231"; gene_version "1"; transcript_id "ENSRNOT00000124072"; transcript_version "1"; gene_source "ensembl"; gene_biotype "lncRNA"; transcript_source "ensembl"; transcript_biotype "lncRNA";
X	ensembl	exon	3195614	3200959	0	+	.	gene_id "ENSRNOG00000077231"; gene_version "1"; transcript_id "ENSRNOT00000168665"; transcript_version "1"; exon_number "2"; gene_source "ensembl"; gene_biotype "lncRNA"; transcript_source "ensembl"; transcript_biotype "lncRNA"; exon_id "ENSRNOE00000692472"; exon_version "1"; tag "Ensembl_canonical";
X	ensembl	exon	3205266	3205289	0	+	.	gene_id "ENSRNOG00000083876"; gene_version "1"; transcript_id "ENSRNOT00000173211"; transcript_version "1"; exon_number "4"; gene_source "ensembl"; gene_biotype "lncRNA"; transcript_source "ensembl"; transcript_biotype "lncRNA"; exon_id "ENSRNOE00000719252"; exon_version "1"; tag "Ensembl_canonical";
X	ensembl	exon	3205730	3206032	0	+	.	gene_id "ENSRNOG00000085439"; gene_version "1"; transcript_id "ENSRNOT00000146944"; transcript_version "1"; exon_number "1"; gene_source "ensembl"; gene_biotype "lncRNA"; transcript_source "ensembl"; transcript_biotype "lncRNA"; exon_id "ENSRNOE00000817564"; exon_version "1"; tag "Ensembl_canonical";
X	ENSEMBL114_rn	exon	3205730	3206032	0.0778918634956639	+	.	gene_id "ENSRNOG00000085439"; transcript_id "ENSRNOG00000085439_tx_1"; exon_id "X_3205730_3206032_+"; exonnum "1"; txlen "627";
X	ensembl	gene	3205730	3224826	0	+	.	gene_id "ENSRNOG00000085439"; gene_version "1"; gene_source "ensembl"; gene_biotype "lncRNA";
X	ensembl	transcript	3205730	3224826	0	+	.	gene_id "ENSRNOG00000085439"; gene_version "1"; transcript_id "ENSRNOT00000146944"; transcript_version "1"; gene_source "ensembl"; gene_biotype "lncRNA"; transcript_source "ensembl"; transcript_biotype "lncRNA"; tag "Ensembl_canonical";
X	ensembl	exon	3206697	3206705	0	+	.	gene_id "ENSRNOG00000083876"; gene_version "1"; transcript_id "ENSRNOT00000173774"; transcript_version "1"; exon_number "2"; gene_source "ensembl"; gene_biotype "lncRNA"; transcript_source "ensembl"; transcript_biotype "lncRNA"; exon_id "ENSRNOE00000724304"; exon_version "1";
X	ensembl	exon	3209939	3210131	0	+	.	gene_id "ENSRNOG00000083876"; gene_version "1"; transcript_id "ENSRNOT00000123516"; transcript_version "1"; exon_number "3"; gene_source "ensembl"; gene_biotype "lncRNA"; transcript_source "ensembl"; transcript_biotype "lncRNA"; exon_id "ENSRNOE00000721217"; exon_version "1";
X	ensembl	exon	3210736	3211054	0	+	.	gene_id "ENSRNOG00000083876"; gene_version "1"; transcript_id "ENSRNOT00000173774"; transcript_version "1"; exon_number "3"; gene_source "ensembl"; gene_biotype "lncRNA"; transcript_source "ensembl"; transcript_biotype "lncRNA"; exon_id "ENSRNOE00000701124"; exon_version "1";
X	ensembl	exon	3211735	3211785	0	+	.	gene_id "ENSRNOG00000083876"; gene_version "1"; transcript_id "ENSRNOT00000173211"; transcript_version "1"; exon_number "5"; gene_source "ensembl"; gene_biotype "lncRNA"; transcript_source "ensembl"; transcript_biotype "lncRNA"; exon_id "ENSRNOE00000807040"; exon_version "1"; tag "Ensembl_canonical";
X	ensembl	exon	3219079	3219212	0	+	.	gene_id "ENSRNOG00000085439"; gene_version "1"; transcript_id "ENSRNOT00000146944"; transcript_version "1"; exon_number "2"; gene_source "ensembl"; gene_biotype "lncRNA"; transcript_source "ensembl"; transcript_biotype "lncRNA"; exon_id "ENSRNOE00000781021"; exon_version "1"; tag "Ensembl_canonical";
X	ENSEMBL114_rn	exon	3219079	3219212	0.0778918634956639	+	.	gene_id "ENSRNOG00000085439"; transcript_id "ENSRNOG00000085439_tx_1"; exon_id "X_3219079_3219212_+"; exonnum "2"; txlen "627";
X	sraer114_mid	exon	3224593	3224707	0.0778918634956639	+	.	gene_id "ENSRNOG00000085439"; transcript_id "ENSRNOG00000085439_tx_1"; exon_id "X_3224593_3224707_+"; exonnum "3"; txlen "627";
X	ensembl	exon	3224593	3224826	0	+	.	gene_id "ENSRNOG00000085439"; gene_version "1"; transcript_id "ENSRNOT00000146944"; transcript_version "1"; exon_number "3"; gene_source "ensembl"; gene_biotype "lncRNA"; transcript_source "ensembl"; transcript_biotype "lncRNA"; exon_id "ENSRNOE00000694607"; exon_version "1"; tag "Ensembl_canonical";
X	sraer114_ss	exon	3225996	3226070	0.0778918634956639	+	.	gene_id "ENSRNOG00000085439"; transcript_id "ENSRNOG00000085439_tx_1"; exon_id "X_3225996_3226070_+"; exonnum "4"; txlen "627";
X	ensembl	exon	3234524	3234543	0	+	.	gene_id "ENSRNOG00000077231"; gene_version "1"; transcript_id "ENSRNOT00000124072"; transcript_version "1"; exon_number "2"; gene_source "ensembl"; gene_biotype "lncRNA"; transcript_source "ensembl"; transcript_biotype "lncRNA"; exon_id "ENSRNOE00000740500"; exon_version "1";
X	ensembl	exon	3251850	3251905	0	+	.	gene_id "ENSRNOG00000049427"; gene_version "4"; transcript_id "ENSRNOT00000071047"; transcript_version "4"; exon_number "1"; gene_name "Ssx2"; gene_source "ensembl"; gene_biotype "protein_coding"; transcript_name "Ssx2-201"; transcript_source "ensembl"; transcript_biotype "protein_coding"; exon_id "ENSRNOE00000598373"; exon_version "2"; tag "Ensembl_canonical";
X	ensembl	five_prime_utr	3251850	3251905	0	+	.	gene_id "ENSRNOG00000049427"; gene_version "4"; transcript_id "ENSRNOT00000071047"; transcript_version "4"; gene_name "Ssx2"; gene_source "ensembl"; gene_biotype "protein_coding"; transcript_name "Ssx2-201"; transcript_source "ensembl"; transcript_biotype "protein_coding"; tag "Ensembl_canonical";
X	ensembl	exon	3251850	3251905	0	+	.	gene_id "ENSRNOG00000049427"; gene_version "4"; transcript_id "ENSRNOT00000166585"; transcript_version "1"; exon_number "1"; gene_name "Ssx2"; gene_source "ensembl"; gene_biotype "protein_coding"; transcript_name "Ssx2-202"; transcript_source "ensembl"; transcript_biotype "protein_coding"; exon_id "ENSRNOE00000598373"; exon_version "2";
X	ensembl	five_prime_utr	3251850	3251905	0	+	.	gene_id "ENSRNOG00000049427"; gene_version "4"; transcript_id "ENSRNOT00000166585"; transcript_version "1"; gene_name "Ssx2"; gene_source "ensembl"; gene_biotype "protein_coding"; transcript_name "Ssx2-202"; transcript_source "ensembl"; transcript_biotype "protein_coding";
X	ensembl	transcript	3251850	3268856	0	+	.	gene_id "ENSRNOG00000049427"; gene_version "4"; transcript_id "ENSRNOT00000071047"; transcript_version "4"; gene_name "Ssx2"; gene_source "ensembl"; gene_biotype "protein_coding"; transcript_name "Ssx2-201"; transcript_source "ensembl"; transcript_biotype "protein_coding"; tag "Ensembl_canonical";
X	ensembl	gene	3251850	3268968	0	+	.	gene_id "ENSRNOG00000049427"; gene_version "4"; gene_name "Ssx2"; gene_source "ensembl"; gene_biotype "protein_coding";
X	ensembl	transcript	3251850	3268968	0	+	.	gene_id "ENSRNOG00000049427"; gene_version "4"; transcript_id "ENSRNOT00000166585"; transcript_version "1"; gene_name "Ssx2"; gene_source "ensembl"; gene_biotype "protein_coding"; transcript_name "Ssx2-202"; transcript_source "ensembl"; transcript_biotype "protein_coding";
X	ensembl	five_prime_utr	3263132	3263176	0	+	.	gene_id "ENSRNOG00000049427"; gene_version "4"; transcript_id "ENSRNOT00000071047"; transcript_version "4"; gene_name "Ssx2"; gene_source "ensembl"; gene_biotype "protein_coding"; transcript_name "Ssx2-201"; transcript_source "ensembl"; transcript_biotype "protein_coding"; tag "Ensembl_canonical";
X	ensembl	five_prime_utr	3263132	3263176	0	+	.	gene_id "ENSRNOG00000049427"; gene_version "4"; transcript_id "ENSRNOT00000166585"; transcript_version "1"; gene_name "Ssx2"; gene_source "ensembl"; gene_biotype "protein_coding"; transcript_name "Ssx2-202"; transcript_source "ensembl"; transcript_biotype "protein_coding";
X	ensembl	exon	3263132	3263233	0	+	.	gene_id "ENSRNOG00000049427"; gene_version "4"; transcript_id "ENSRNOT00000071047"; transcript_version "4"; exon_number "2"; gene_name "Ssx2"; gene_source "ensembl"; gene_biotype "protein_coding"; transcript_name "Ssx2-201"; transcript_source "ensembl"; transcript_biotype "protein_coding"; exon_id "ENSRNOE00000503681"; exon_version "4"; tag "Ensembl_canonical";
X	ensembl	exon	3263132	3263233	0	+	.	gene_id "ENSRNOG00000049427"; gene_version "4"; transcript_id "ENSRNOT00000166585"; transcript_version "1"; exon_number "2"; gene_name "Ssx2"; gene_source "ensembl"; gene_biotype "protein_coding"; transcript_name "Ssx2-202"; transcript_source "ensembl"; transcript_biotype "protein_coding"; exon_id "ENSRNOE00000503681"; exon_version "4";
X	ensembl	start_codon	3263177	3263179	0	+	0	gene_id "ENSRNOG00000049427"; gene_version "4"; transcript_id "ENSRNOT00000071047"; transcript_version "4"; exon_number "2"; gene_name "Ssx2"; gene_source "ensembl"; gene_biotype "protein_coding"; transcript_name "Ssx2-201"; transcript_source "ensembl"; transcript_biotype "protein_coding"; tag "Ensembl_canonical";
X	ensembl	start_codon	3263177	3263179	0	+	0	gene_id "ENSRNOG00000049427"; gene_version "4"; transcript_id "ENSRNOT00000166585"; transcript_version "1"; exon_number "2"; gene_name "Ssx2"; gene_source "ensembl"; gene_biotype "protein_coding"; transcript_name "Ssx2-202"; transcript_source "ensembl"; transcript_biotype "protein_coding";
X	ensembl	CDS	3263177	3263233	0	+	0	gene_id "ENSRNOG00000049427"; gene_version "4"; transcript_id "ENSRNOT00000071047"; transcript_version "4"; exon_number "2"; gene_name "Ssx2"; gene_source "ensembl"; gene_biotype "protein_coding"; transcript_name "Ssx2-201"; transcript_source "ensembl"; transcript_biotype "protein_coding"; protein_id "ENSRNOP00000064611"; protein_version "3"; tag "Ensembl_canonical";
X	ensembl	CDS	3263177	3263233	0	+	0	gene_id "ENSRNOG00000049427"; gene_version "4"; transcript_id "ENSRNOT00000166585"; transcript_version "1"; exon_number "2"; gene_name "Ssx2"; gene_source "ensembl"; gene_biotype "protein_coding"; transcript_name "Ssx2-202"; transcript_source "ensembl"; transcript_biotype "protein_coding"; protein_id "ENSRNOP00000099449"; protein_version "1";
X	ensembl	exon	3263686	3263800	0	+	.	gene_id "ENSRNOG00000049427"; gene_version "4"; transcript_id "ENSRNOT00000071047"; transcript_version "4"; exon_number "3"; gene_name "Ssx2"; gene_source "ensembl"; gene_biotype "protein_coding"; transcript_name "Ssx2-201"; transcript_source "ensembl"; transcript_biotype "protein_coding"; exon_id "ENSRNOE00000476161"; exon_version "1"; tag "Ensembl_canonical";
X	ensembl	CDS	3263686	3263800	0	+	0	gene_id "ENSRNOG00000049427"; gene_version "4"; transcript_id "ENSRNOT00000071047"; transcript_version "4"; exon_number "3"; gene_name "Ssx2"; gene_source "ensembl"; gene_biotype "protein_coding"; transcript_name "Ssx2-201"; transcript_source "ensembl"; transcript_biotype "protein_coding"; protein_id "ENSRNOP00000064611"; protein_version "3"; tag "Ensembl_canonical";
X	ensembl	exon	3263686	3263800	0	+	.	gene_id "ENSRNOG00000049427"; gene_version "4"; transcript_id "ENSRNOT00000166585"; transcript_version "1"; exon_number "3"; gene_name "Ssx2"; gene_source "ensembl"; gene_biotype "protein_coding"; transcript_name "Ssx2-202"; transcript_source "ensembl"; transcript_biotype "protein_coding"; exon_id "ENSRNOE00000476161"; exon_version "1";
X	ensembl	CDS	3263686	3263800	0	+	0	gene_id "ENSRNOG00000049427"; gene_version "4"; transcript_id "ENSRNOT00000166585"; transcript_version "1"; exon_number "3"; gene_name "Ssx2"; gene_source "ensembl"; gene_biotype "protein_coding"; transcript_name "Ssx2-202"; transcript_source "ensembl"; transcript_biotype "protein_coding"; protein_id "ENSRNOP00000099449"; protein_version "1";
X	ensembl	exon	3264124	3264222	0	+	.	gene_id "ENSRNOG00000049427"; gene_version "4"; transcript_id "ENSRNOT00000071047"; transcript_version "4"; exon_number "4"; gene_name "Ssx2"; gene_source "ensembl"; gene_biotype "protein_coding"; transcript_name "Ssx2-201"; transcript_source "ensembl"; transcript_biotype "protein_coding"; exon_id "ENSRNOE00000505196"; exon_version "3"; tag "Ensembl_canonical";
X	ensembl	CDS	3264124	3264222	0	+	2	gene_id "ENSRNOG00000049427"; gene_version "4"; transcript_id "ENSRNOT00000071047"; transcript_version "4"; exon_number "4"; gene_name "Ssx2"; gene_source "ensembl"; gene_biotype "protein_coding"; transcript_name "Ssx2-201"; transcript_source "ensembl"; transcript_biotype "protein_coding"; protein_id "ENSRNOP00000064611"; protein_version "3"; tag "Ensembl_canonical";
X	ensembl	exon	3264124	3264222	0	+	.	gene_id "ENSRNOG00000049427"; gene_version "4"; transcript_id "ENSRNOT00000166585"; transcript_version "1"; exon_number "4"; gene_name "Ssx2"; gene_source "ensembl"; gene_biotype "protein_coding"; transcript_name "Ssx2-202"; transcript_source "ensembl"; transcript_biotype "protein_coding"; exon_id "ENSRNOE00000505196"; exon_version "3";
X	ensembl	CDS	3264124	3264222	0	+	2	gene_id "ENSRNOG00000049427"; gene_version "4"; transcript_id "ENSRNOT00000166585"; transcript_version "1"; exon_number "4"; gene_name "Ssx2"; gene_source "ensembl"; gene_biotype "protein_coding"; transcript_name "Ssx2-202"; transcript_source "ensembl"; transcript_biotype "protein_coding"; protein_id "ENSRNOP00000099449"; protein_version "1";
X	ensembl	exon	3267597	3267771	0	+	.	gene_id "ENSRNOG00000049427"; gene_version "4"; transcript_id "ENSRNOT00000071047"; transcript_version "4"; exon_number "5"; gene_name "Ssx2"; gene_source "ensembl"; gene_biotype "protein_coding"; transcript_name "Ssx2-201"; transcript_source "ensembl"; transcript_biotype "protein_coding"; exon_id "ENSRNOE00000587183"; exon_version "1"; tag "Ensembl_canonical";
X	ensembl	CDS	3267597	3267771	0	+	2	gene_id "ENSRNOG00000049427"; gene_version "4"; transcript_id "ENSRNOT00000071047"; transcript_version "4"; exon_number "5"; gene_name "Ssx2"; gene_source "ensembl"; gene_biotype "protein_coding"; transcript_name "Ssx2-201"; transcript_source "ensembl"; transcript_biotype "protein_coding"; protein_id "ENSRNOP00000064611"; protein_version "3"; tag "Ensembl_canonical";
X	ensembl	CDS	3268305	3268323	0	+	1	gene_id "ENSRNOG00000049427"; gene_version "4"; transcript_id "ENSRNOT00000071047"; transcript_version "4"; exon_number "6"; gene_name "Ssx2"; gene_source "ensembl"; gene_biotype "protein_coding"; transcript_name "Ssx2-201"; transcript_source "ensembl"; transcript_biotype "protein_coding"; protein_id "ENSRNOP00000064611"; protein_version "3"; tag "Ensembl_canonical";
X	ensembl	CDS	3268305	3268339	0	+	2	gene_id "ENSRNOG00000049427"; gene_version "4"; transcript_id "ENSRNOT00000166585"; transcript_version "1"; exon_number "5"; gene_name "Ssx2"; gene_source "ensembl"; gene_biotype "protein_coding"; transcript_name "Ssx2-202"; transcript_source "ensembl"; transcript_biotype "protein_coding"; protein_id "ENSRNOP00000099449"; protein_version "1";
X	ensembl	exon	3268305	3268856	0	+	.	gene_id "ENSRNOG00000049427"; gene_version "4"; transcript_id "ENSRNOT00000071047"; transcript_version "4"; exon_number "6"; gene_name "Ssx2"; gene_source "ensembl"; gene_biotype "protein_coding"; transcript_name "Ssx2-201"; transcript_source "ensembl"; transcript_biotype "protein_coding"; exon_id "ENSRNOE00000609546"; exon_version "2"; tag "Ensembl_canonical";
X	ensembl	exon	3268305	3268968	0	+	.	gene_id "ENSRNOG00000049427"; gene_version "4"; transcript_id "ENSRNOT00000166585"; transcript_version "1"; exon_number "5"; gene_name "Ssx2"; gene_source "ensembl"; gene_biotype "protein_coding"; transcript_name "Ssx2-202"; transcript_source "ensembl"; transcript_biotype "protein_coding"; exon_id "ENSRNOE00000684296"; exon_version "1";
X	ensembl	stop_codon	3268324	3268326	0	+	0	gene_id "ENSRNOG00000049427"; gene_version "4"; transcript_id "ENSRNOT00000071047"; transcript_version "4"; exon_number "6"; gene_name "Ssx2"; gene_source "ensembl"; gene_biotype "protein_coding"; transcript_name "Ssx2-201"; transcript_source "ensembl"; transcript_biotype "protein_coding"; tag "Ensembl_canonical";
X	ensembl	three_prime_utr	3268327	3268856	0	+	.	gene_id "ENSRNOG00000049427"; gene_version "4"; transcript_id "ENSRNOT00000071047"; transcript_version "4"; gene_name "Ssx2"; gene_source "ensembl"; gene_biotype "protein_coding"; transcript_name "Ssx2-201"; transcript_source "ensembl"; transcript_biotype "protein_coding"; tag "Ensembl_canonical";
X	ensembl	stop_codon	3268340	3268342	0	+	0	gene_id "ENSRNOG00000049427"; gene_version "4"; transcript_id "ENSRNOT00000166585"; transcript_version "1"; exon_number "5"; gene_name "Ssx2"; gene_source "ensembl"; gene_biotype "protein_coding"; transcript_name "Ssx2-202"; transcript_source "ensembl"; transcript_biotype "protein_coding";
X	ensembl	three_prime_utr	3268343	3268968	0	+	.	gene_id "ENSRNOG00000049427"; gene_version "4"; transcript_id "ENSRNOT00000166585"; transcript_version "1"; gene_name "Ssx2"; gene_source "ensembl"; gene_biotype "protein_coding"; transcript_name "Ssx2-202"; transcript_source "ensembl"; transcript_biotype "protein_coding";
X	sraer114_es	exon	3453008	3453557	20.8096043137654	+	.	gene_id "ENSRNOG00000046469"; transcript_id "ENSRNOG00000046469_tx_1"; exon_id "X_3453008_3453557_+"; exonnum "1"; txlen "4153";
X	ensembl	five_prime_utr	3454030	3454073	0	+	.	gene_id "ENSRNOG00000046469"; gene_version "4"; transcript_id "ENSRNOT00000072087"; transcript_version "4"; gene_name "Zfp300"; gene_source "ensembl"; gene_biotype "protein_coding"; transcript_name "Zfp300-201"; transcript_source "ensembl"; transcript_biotype "protein_coding"; tag "Ensembl_canonical";
X	ensembl	exon	3454030	3454088	0	+	.	gene_id "ENSRNOG00000046469"; gene_version "4"; transcript_id "ENSRNOT00000072087"; transcript_version "4"; exon_number "1"; gene_name "Zfp300"; gene_source "ensembl"; gene_biotype "protein_coding"; transcript_name "Zfp300-201"; transcript_source "ensembl"; transcript_biotype "protein_coding"; exon_id "ENSRNOE00000666202"; exon_version "1"; tag "Ensembl_canonical";
X	ENSEMBL114_rn	exon	3454030	3454088	20.8096043137654	+	.	gene_id "ENSRNOG00000046469"; transcript_id "ENSRNOG00000046469_tx_1"; exon_id "X_3454030_3454088_+"; exonnum "2"; txlen "4153";
X	ensembl	gene	3454030	3472084	0	+	.	gene_id "ENSRNOG00000046469"; gene_version "4"; gene_name "Zfp300"; gene_source "ensembl"; gene_biotype "protein_coding";
X	ensembl	transcript	3454030	3472084	0	+	.	gene_id "ENSRNOG00000046469"; gene_version "4"; transcript_id "ENSRNOT00000072087"; transcript_version "4"; gene_name "Zfp300"; gene_source "ensembl"; gene_biotype "protein_coding"; transcript_name "Zfp300-201"; transcript_source "ensembl"; transcript_biotype "protein_coding"; tag "Ensembl_canonical";
X	ensembl	start_codon	3454074	3454076	0	+	0	gene_id "ENSRNOG00000046469"; gene_version "4"; transcript_id "ENSRNOT00000072087"; transcript_version "4"; exon_number "1"; gene_name "Zfp300"; gene_source "ensembl"; gene_biotype "protein_coding"; transcript_name "Zfp300-201"; transcript_source "ensembl"; transcript_biotype "protein_coding"; tag "Ensembl_canonical";
X	ensembl	CDS	3454074	3454088	0	+	0	gene_id "ENSRNOG00000046469"; gene_version "4"; transcript_id "ENSRNOT00000072087"; transcript_version "4"; exon_number "1"; gene_name "Zfp300"; gene_source "ensembl"; gene_biotype "protein_coding"; transcript_name "Zfp300-201"; transcript_source "ensembl"; transcript_biotype "protein_coding"; protein_id "ENSRNOP00000067586"; protein_version "4"; tag "Ensembl_canonical";
X	ensembl	exon	3467728	3467854	0	+	.	gene_id "ENSRNOG00000046469"; gene_version "4"; transcript_id "ENSRNOT00000072087"; transcript_version "4"; exon_number "2"; gene_name "Zfp300"; gene_source "ensembl"; gene_biotype "protein_coding"; transcript_name "Zfp300-201"; transcript_source "ensembl"; transcript_biotype "protein_coding"; exon_id "ENSRNOE00000481422"; exon_version "3"; tag "Ensembl_canonical";
X	ensembl	CDS	3467728	3467854	0	+	0	gene_id "ENSRNOG00000046469"; gene_version "4"; transcript_id "ENSRNOT00000072087"; transcript_version "4"; exon_number "2"; gene_name "Zfp300"; gene_source "ensembl"; gene_biotype "protein_coding"; transcript_name "Zfp300-201"; transcript_source "ensembl"; transcript_biotype "protein_coding"; protein_id "ENSRNOP00000067586"; protein_version "4"; tag "Ensembl_canonical";
X	ENSEMBL114_rn	exon	3467728	3467854	20.8096043137654	+	.	gene_id "ENSRNOG00000046469"; transcript_id "ENSRNOG00000046469_tx_1"; exon_id "X_3467728_3467854_+"; exonnum "3"; txlen "4153";
X	ensembl	exon	3468081	3468173	0	+	.	gene_id "ENSRNOG00000046469"; gene_version "4"; transcript_id "ENSRNOT00000072087"; transcript_version "4"; exon_number "3"; gene_name "Zfp300"; gene_source "ensembl"; gene_biotype "protein_coding"; transcript_name "Zfp300-201"; transcript_source "ensembl"; transcript_biotype "protein_coding"; exon_id "ENSRNOE00000462172"; exon_version "1"; tag "Ensembl_canonical";
X	ensembl	CDS	3468081	3468173	0	+	2	gene_id "ENSRNOG00000046469"; gene_version "4"; transcript_id "ENSRNOT00000072087"; transcript_version "4"; exon_number "3"; gene_name "Zfp300"; gene_source "ensembl"; gene_biotype "protein_coding"; transcript_name "Zfp300-201"; transcript_source "ensembl"; transcript_biotype "protein_coding"; protein_id "ENSRNOP00000067586"; protein_version "4"; tag "Ensembl_canonical";
X	ENSEMBL114_rn	exon	3468081	3468173	20.8096043137654	+	.	gene_id "ENSRNOG00000046469"; transcript_id "ENSRNOG00000046469_tx_1"; exon_id "X_3468081_3468173_+"; exonnum "4"; txlen "4153";
X	ensembl	CDS	3468761	3470466	0	+	2	gene_id "ENSRNOG00000046469"; gene_version "4"; transcript_id "ENSRNOT00000072087"; transcript_version "4"; exon_number "4"; gene_name "Zfp300"; gene_source "ensembl"; gene_biotype "protein_coding"; transcript_name "Zfp300-201"; transcript_source "ensembl"; transcript_biotype "protein_coding"; protein_id "ENSRNOP00000067586"; protein_version "4"; tag "Ensembl_canonical";
X	ensembl	exon	3468761	3472084	0	+	.	gene_id "ENSRNOG00000046469"; gene_version "4"; transcript_id "ENSRNOT00000072087"; transcript_version "4"; exon_number "4"; gene_name "Zfp300"; gene_source "ensembl"; gene_biotype "protein_coding"; transcript_name "Zfp300-201"; transcript_source "ensembl"; transcript_biotype "protein_coding"; exon_id "ENSRNOE00000485065"; exon_version "4"; tag "Ensembl_canonical";
X	ENSEMBL114_rn	exon	3468761	3472084	20.8096043137654	+	.	gene_id "ENSRNOG00000046469"; transcript_id "ENSRNOG00000046469_tx_1"; exon_id "X_3468761_3472084_+"; exonnum "5"; txlen "4153";
X	ensembl	stop_codon	3470467	3470469	0	+	0	gene_id "ENSRNOG00000046469"; gene_version "4"; transcript_id "ENSRNOT00000072087"; transcript_version "4"; exon_number "4"; gene_name "Zfp300"; gene_source "ensembl"; gene_biotype "protein_coding"; transcript_name "Zfp300-201"; transcript_source "ensembl"; transcript_biotype "protein_coding"; tag "Ensembl_canonical";
X	ensembl	three_prime_utr	3470470	3472084	0	+	.	gene_id "ENSRNOG00000046469"; gene_version "4"; transcript_id "ENSRNOT00000072087"; transcript_version "4"; gene_name "Zfp300"; gene_source "ensembl"; gene_biotype "protein_coding"; transcript_name "Zfp300-201"; transcript_source "ensembl"; transcript_biotype "protein_coding"; tag "Ensembl_canonical";
X	ensembl	five_prime_utr	3472127	3472325	0	+	.	gene_id "ENSRNOG00000047132"; gene_version "4"; transcript_id "ENSRNOT00000108239"; transcript_version "2"; gene_name "Zfp182"; gene_source "ensembl"; gene_biotype "protein_coding"; transcript_name "Zfp182-202"; transcript_source "ensembl"; transcript_biotype "protein_coding"; tag "Ensembl_canonical";
X	ensembl	exon	3472127	3472351	0	+	.	gene_id "ENSRNOG00000047132"; gene_version "4"; transcript_id "ENSRNOT00000108239"; transcript_version "2"; exon_number "1"; gene_name "Zfp182"; gene_source "ensembl"; gene_biotype "protein_coding"; transcript_name "Zfp182-202"; transcript_source "ensembl"; transcript_biotype "protein_coding"; exon_id "ENSRNOE00000817696"; exon_version "1"; tag "Ensembl_canonical";
X	ENSEMBL114_rn	exon	3472127	3472351	12.8927646634235	+	.	gene_id "ENSRNOG00000047132"; transcript_id "ENSRNOG00000047132_tx_11"; exon_id "X_3472127_3472351_+"; exonnum "1"; txlen "3425";
X	ENSEMBL114_rn	exon	3472127	3472351	12.8927646634235	+	.	gene_id "ENSRNOG00000047132"; transcript_id "ENSRNOG00000047132_tx_12"; exon_id "X_3472127_3472351_+"; exonnum "1"; txlen "3318";
X	ENSEMBL114_rn	exon	3472127	3472351	2.77767972594161	+	.	gene_id "ENSRNOG00000047132"; transcript_id "ENSRNOG00000047132_tx_21"; exon_id "X_3472127_3472351_+"; exonnum "1"; txlen "919";
X	ENSEMBL114_rn	exon	3472127	3472351	2.77767972594161	+	.	gene_id "ENSRNOG00000047132"; transcript_id "ENSRNOG00000047132_tx_22"; exon_id "X_3472127_3472351_+"; exonnum "1"; txlen "812";
X	ensembl	transcript	3472127	3555008	0	+	.	gene_id "ENSRNOG00000047132"; gene_version "4"; transcript_id "ENSRNOT00000108239"; transcript_version "2"; gene_name "Zfp182"; gene_source "ensembl"; gene_biotype "protein_coding"; transcript_name "Zfp182-202"; transcript_source "ensembl"; transcript_biotype "protein_coding"; tag "Ensembl_canonical";
X	ensembl	gene	3472127	3555013	0	+	.	gene_id "ENSRNOG00000047132"; gene_version "4"; gene_name "Zfp182"; gene_source "ensembl"; gene_biotype "protein_coding";
X	ensembl	start_codon	3472326	3472328	0	+	0	gene_id "ENSRNOG00000047132"; gene_version "4"; transcript_id "ENSRNOT00000108239"; transcript_version "2"; exon_number "1"; gene_name "Zfp182"; gene_source "ensembl"; gene_biotype "protein_coding"; transcript_name "Zfp182-202"; transcript_source "ensembl"; transcript_biotype "protein_coding"; tag "Ensembl_canonical";
X	ensembl	CDS	3472326	3472351	0	+	0	gene_id "ENSRNOG00000047132"; gene_version "4"; transcript_id "ENSRNOT00000108239"; transcript_version "2"; exon_number "1"; gene_name "Zfp182"; gene_source "ensembl"; gene_biotype "protein_coding"; transcript_name "Zfp182-202"; transcript_source "ensembl"; transcript_biotype "protein_coding"; protein_id "ENSRNOP00000085393"; protein_version "2"; tag "Ensembl_canonical";
X	sraer114_es	exon	3482292	3482435	39.177472022186	+	.	gene_id "ENSRNOG00000047132"; transcript_id "ENSRNOG00000047132_tx_1"; exon_id "X_3482292_3482435_+"; exonnum "1"; txlen "3372";
X	sraer114_es	exon	3482292	3482435	3.41302697156704	+	.	gene_id "ENSRNOG00000047132"; transcript_id "ENSRNOG00000047132_tx_13"; exon_id "X_3482292_3482435_+"; exonnum "1"; txlen "3188";
X	sraer114_es	exon	3482292	3482435	3.41302697156704	+	.	gene_id "ENSRNOG00000047132"; transcript_id "ENSRNOG00000047132_tx_14"; exon_id "X_3482292_3482435_+"; exonnum "1"; txlen "3295";
X	sraer114_es	exon	3482292	3482435	3.41302697156704	+	.	gene_id "ENSRNOG00000047132"; transcript_id "ENSRNOG00000047132_tx_15"; exon_id "X_3482292_3482435_+"; exonnum "1"; txlen "3237";
X	sraer114_es	exon	3482292	3482435	3.41302697156704	+	.	gene_id "ENSRNOG00000047132"; transcript_id "ENSRNOG00000047132_tx_16"; exon_id "X_3482292_3482435_+"; exonnum "1"; txlen "3344";
X	sraer114_es	exon	3482292	3482435	3.31476365982286	+	.	gene_id "ENSRNOG00000047132"; transcript_id "ENSRNOG00000047132_tx_17"; exon_id "X_3482292_3482435_+"; exonnum "1"; txlen "866";
X	sraer114_es	exon	3482292	3482435	3.31476365982286	+	.	gene_id "ENSRNOG00000047132"; transcript_id "ENSRNOG00000047132_tx_18"; exon_id "X_3482292_3482435_+"; exonnum "1"; txlen "973";
X	sraer114_es	exon	3482292	3482435	2.79953600476321	+	.	gene_id "ENSRNOG00000047132"; transcript_id "ENSRNOG00000047132_tx_19"; exon_id "X_3482292_3482435_+"; exonnum "1"; txlen "897";
X	sraer114_es	exon	3482292	3482435	36.5813003199644	+	.	gene_id "ENSRNOG00000047132"; transcript_id "ENSRNOG00000047132_tx_2"; exon_id "X_3482292_3482435_+"; exonnum "1"; txlen "3296";
X	sraer114_es	exon	3482292	3482435	2.79953600476321	+	.	gene_id "ENSRNOG00000047132"; transcript_id "ENSRNOG00000047132_tx_20"; exon_id "X_3482292_3482435_+"; exonnum "1"; txlen "790";
X	sraer114_es	exon	3482292	3482435	0.475412878530745	+	.	gene_id "ENSRNOG00000047132"; transcript_id "ENSRNOG00000047132_tx_23"; exon_id "X_3482292_3482435_+"; exonnum "1"; txlen "3534";
X	sraer114_es	exon	3482292	3482435	0.212387208278965	+	.	gene_id "ENSRNOG00000047132"; transcript_id "ENSRNOG00000047132_tx_24"; exon_id "X_3482292_3482435_+"; exonnum "1"; txlen "3610";
X	sraer114_es	exon	3482292	3482435	36.0293369221389	+	.	gene_id "ENSRNOG00000047132"; transcript_id "ENSRNOG00000047132_tx_3"; exon_id "X_3482292_3482435_+"; exonnum "1"; txlen "3479";
X	sraer114_es	exon	3482292	3482435	35.5813991988921	+	.	gene_id "ENSRNOG00000047132"; transcript_id "ENSRNOG00000047132_tx_4"; exon_id "X_3482292_3482435_+"; exonnum "1"; txlen "3421";
X	sraer114_es	exon	3482292	3482435	35.4196587981027	+	.	gene_id "ENSRNOG00000047132"; transcript_id "ENSRNOG00000047132_tx_5"; exon_id "X_3482292_3482435_+"; exonnum "1"; txlen "3345";
X	sraer114_es	exon	3482292	3482435	34.894701770056	+	.	gene_id "ENSRNOG00000047132"; transcript_id "ENSRNOG00000047132_tx_6"; exon_id "X_3482292_3482435_+"; exonnum "1"; txlen "3403";
X	sraer114_es	exon	3482292	3482435	33.9848387111133	+	.	gene_id "ENSRNOG00000047132"; transcript_id "ENSRNOG00000047132_tx_7"; exon_id "X_3482292_3482435_+"; exonnum "1"; txlen "3452";
X	sraer114_es	exon	3482292	3482435	33.4556412796446	+	.	gene_id "ENSRNOG00000047132"; transcript_id "ENSRNOG00000047132_tx_8"; exon_id "X_3482292_3482435_+"; exonnum "1"; txlen "3528";
X	sraer114_mid	exon	3482723	3482830	2.79953600476321	+	.	gene_id "ENSRNOG00000047132"; transcript_id "ENSRNOG00000047132_tx_19"; exon_id "X_3482723_3482830_+"; exonnum "2"; txlen "897";
X	sraer114_mid	exon	3482723	3482830	36.5813003199644	+	.	gene_id "ENSRNOG00000047132"; transcript_id "ENSRNOG00000047132_tx_2"; exon_id "X_3482723_3482830_+"; exonnum "2"; txlen "3296";
X	sraer114_mid	exon	3482723	3482830	2.79953600476321	+	.	gene_id "ENSRNOG00000047132"; transcript_id "ENSRNOG00000047132_tx_20"; exon_id "X_3482723_3482830_+"; exonnum "2"; txlen "790";
X	sraer114_mid	exon	3482723	3482830	0.475412878530745	+	.	gene_id "ENSRNOG00000047132"; transcript_id "ENSRNOG00000047132_tx_23"; exon_id "X_3482723_3482830_+"; exonnum "2"; txlen "3534";
X	sraer114_mid	exon	3482723	3482830	35.4196587981027	+	.	gene_id "ENSRNOG00000047132"; transcript_id "ENSRNOG00000047132_tx_5"; exon_id "X_3482723_3482830_+"; exonnum "2"; txlen "3345";
X	sraer114_mid	exon	3482723	3482830	34.894701770056	+	.	gene_id "ENSRNOG00000047132"; transcript_id "ENSRNOG00000047132_tx_6"; exon_id "X_3482723_3482830_+"; exonnum "2"; txlen "3403";
X	sraer114_mid	exon	3482723	3482830	33.9848387111133	+	.	gene_id "ENSRNOG00000047132"; transcript_id "ENSRNOG00000047132_tx_7"; exon_id "X_3482723_3482830_+"; exonnum "2"; txlen "3452";
X	sraer114_mid	exon	3482723	3482906	39.177472022186	+	.	gene_id "ENSRNOG00000047132"; transcript_id "ENSRNOG00000047132_tx_1"; exon_id "X_3482723_3482906_+"; exonnum "2"; txlen "3372";
X	sraer114_mid	exon	3482723	3482906	3.31476365982286	+	.	gene_id "ENSRNOG00000047132"; transcript_id "ENSRNOG00000047132_tx_17"; exon_id "X_3482723_3482906_+"; exonnum "2"; txlen "866";
X	sraer114_mid	exon	3482723	3482906	3.31476365982286	+	.	gene_id "ENSRNOG00000047132"; transcript_id "ENSRNOG00000047132_tx_18"; exon_id "X_3482723_3482906_+"; exonnum "2"; txlen "973";
X	sraer114_mid	exon	3482723	3482906	0.212387208278965	+	.	gene_id "ENSRNOG00000047132"; transcript_id "ENSRNOG00000047132_tx_24"; exon_id "X_3482723_3482906_+"; exonnum "2"; txlen "3610";
X	sraer114_mid	exon	3482723	3482906	36.0293369221389	+	.	gene_id "ENSRNOG00000047132"; transcript_id "ENSRNOG00000047132_tx_3"; exon_id "X_3482723_3482906_+"; exonnum "2"; txlen "3479";
X	sraer114_mid	exon	3482723	3482906	35.5813991988921	+	.	gene_id "ENSRNOG00000047132"; transcript_id "ENSRNOG00000047132_tx_4"; exon_id "X_3482723_3482906_+"; exonnum "2"; txlen "3421";
X	sraer114_mid	exon	3482723	3482906	33.4556412796446	+	.	gene_id "ENSRNOG00000047132"; transcript_id "ENSRNOG00000047132_tx_8"; exon_id "X_3482723_3482906_+"; exonnum "2"; txlen "3528";
X	ensembl	exon	3483618	3483672	0	+	.	gene_id "ENSRNOG00000047132"; gene_version "4"; transcript_id "ENSRNOT00000108239"; transcript_version "2"; exon_number "2"; gene_name "Zfp182"; gene_source "ensembl"; gene_biotype "protein_coding"; transcript_name "Zfp182-202"; transcript_source "ensembl"; transcript_biotype "protein_coding"; exon_id "ENSRNOE00000587260"; exon_version "1"; tag "Ensembl_canonical";
X	ensembl	CDS	3483618	3483672	0	+	1	gene_id "ENSRNOG00000047132"; gene_version "4"; transcript_id "ENSRNOT00000108239"; transcript_version "2"; exon_number "2"; gene_name "Zfp182"; gene_source "ensembl"; gene_biotype "protein_coding"; transcript_name "Zfp182-202"; transcript_source "ensembl"; transcript_biotype "protein_coding"; protein_id "ENSRNOP00000085393"; protein_version "2"; tag "Ensembl_canonical";
X	ENSEMBL114_rn	exon	3483618	3483672	39.177472022186	+	.	gene_id "ENSRNOG00000047132"; transcript_id "ENSRNOG00000047132_tx_1"; exon_id "X_3483618_3483672_+"; exonnum "3"; txlen "3372";
X	ENSEMBL114_rn	exon	3483618	3483672	12.8927646634235	+	.	gene_id "ENSRNOG00000047132"; transcript_id "ENSRNOG00000047132_tx_11"; exon_id "X_3483618_3483672_+"; exonnum "2"; txlen "3425";
X	ENSEMBL114_rn	exon	3483618	3483672	12.8927646634235	+	.	gene_id "ENSRNOG00000047132"; transcript_id "ENSRNOG00000047132_tx_12"; exon_id "X_3483618_3483672_+"; exonnum "2"; txlen "3318";
X	ENSEMBL114_rn	exon	3483618	3483672	3.41302697156704	+	.	gene_id "ENSRNOG00000047132"; transcript_id "ENSRNOG00000047132_tx_13"; exon_id "X_3483618_3483672_+"; exonnum "2"; txlen "3188";
X	ENSEMBL114_rn	exon	3483618	3483672	3.41302697156704	+	.	gene_id "ENSRNOG00000047132"; transcript_id "ENSRNOG00000047132_tx_14"; exon_id "X_3483618_3483672_+"; exonnum "2"; txlen "3295";
X	ENSEMBL114_rn	exon	3483618	3483672	3.41302697156704	+	.	gene_id "ENSRNOG00000047132"; transcript_id "ENSRNOG00000047132_tx_15"; exon_id "X_3483618_3483672_+"; exonnum "2"; txlen "3237";
X	ENSEMBL114_rn	exon	3483618	3483672	3.41302697156704	+	.	gene_id "ENSRNOG00000047132"; transcript_id "ENSRNOG00000047132_tx_16"; exon_id "X_3483618_3483672_+"; exonnum "2"; txlen "3344";
X	ENSEMBL114_rn	exon	3483618	3483672	3.31476365982286	+	.	gene_id "ENSRNOG00000047132"; transcript_id "ENSRNOG00000047132_tx_17"; exon_id "X_3483618_3483672_+"; exonnum "3"; txlen "866";
X	ENSEMBL114_rn	exon	3483618	3483672	3.31476365982286	+	.	gene_id "ENSRNOG00000047132"; transcript_id "ENSRNOG00000047132_tx_18"; exon_id "X_3483618_3483672_+"; exonnum "3"; txlen "973";
X	ENSEMBL114_rn	exon	3483618	3483672	2.79953600476321	+	.	gene_id "ENSRNOG00000047132"; transcript_id "ENSRNOG00000047132_tx_19"; exon_id "X_3483618_3483672_+"; exonnum "3"; txlen "897";
X	ENSEMBL114_rn	exon	3483618	3483672	36.5813003199644	+	.	gene_id "ENSRNOG00000047132"; transcript_id "ENSRNOG00000047132_tx_2"; exon_id "X_3483618_3483672_+"; exonnum "3"; txlen "3296";
X	ENSEMBL114_rn	exon	3483618	3483672	2.79953600476321	+	.	gene_id "ENSRNOG00000047132"; transcript_id "ENSRNOG00000047132_tx_20"; exon_id "X_3483618_3483672_+"; exonnum "3"; txlen "790";
X	ENSEMBL114_rn	exon	3483618	3483672	2.77767972594161	+	.	gene_id "ENSRNOG00000047132"; transcript_id "ENSRNOG00000047132_tx_21"; exon_id "X_3483618_3483672_+"; exonnum "2"; txlen "919";
X	ENSEMBL114_rn	exon	3483618	3483672	2.77767972594161	+	.	gene_id "ENSRNOG00000047132"; transcript_id "ENSRNOG00000047132_tx_22"; exon_id "X_3483618_3483672_+"; exonnum "2"; txlen "812";
X	ENSEMBL114_rn	exon	3483618	3483672	0.475412878530745	+	.	gene_id "ENSRNOG00000047132"; transcript_id "ENSRNOG00000047132_tx_23"; exon_id "X_3483618_3483672_+"; exonnum "3"; txlen "3534";
X	ENSEMBL114_rn	exon	3483618	3483672	0.212387208278965	+	.	gene_id "ENSRNOG00000047132"; transcript_id "ENSRNOG00000047132_tx_24"; exon_id "X_3483618_3483672_+"; exonnum "3"; txlen "3610";
X	ENSEMBL114_rn	exon	3483618	3483672	36.0293369221389	+	.	gene_id "ENSRNOG00000047132"; transcript_id "ENSRNOG00000047132_tx_3"; exon_id "X_3483618_3483672_+"; exonnum "3"; txlen "3479";
X	ENSEMBL114_rn	exon	3483618	3483672	35.5813991988921	+	.	gene_id "ENSRNOG00000047132"; transcript_id "ENSRNOG00000047132_tx_4"; exon_id "X_3483618_3483672_+"; exonnum "3"; txlen "3421";
X	ENSEMBL114_rn	exon	3483618	3483672	35.4196587981027	+	.	gene_id "ENSRNOG00000047132"; transcript_id "ENSRNOG00000047132_tx_5"; exon_id "X_3483618_3483672_+"; exonnum "3"; txlen "3345";
X	ENSEMBL114_rn	exon	3483618	3483672	34.894701770056	+	.	gene_id "ENSRNOG00000047132"; transcript_id "ENSRNOG00000047132_tx_6"; exon_id "X_3483618_3483672_+"; exonnum "3"; txlen "3403";
X	ENSEMBL114_rn	exon	3483618	3483672	33.9848387111133	+	.	gene_id "ENSRNOG00000047132"; transcript_id "ENSRNOG00000047132_tx_7"; exon_id "X_3483618_3483672_+"; exonnum "3"; txlen "3452";
X	ENSEMBL114_rn	exon	3483618	3483672	33.4556412796446	+	.	gene_id "ENSRNOG00000047132"; transcript_id "ENSRNOG00000047132_tx_8"; exon_id "X_3483618_3483672_+"; exonnum "3"; txlen "3528";
X	ensembl	five_prime_utr	3492388	3492479	0	+	.	gene_id "ENSRNOG00000047132"; gene_version "4"; transcript_id "ENSRNOT00000073016"; transcript_version "4"; gene_name "Zfp182"; gene_source "ensembl"; gene_biotype "protein_coding"; transcript_name "Zfp182-201"; transcript_source "ensembl"; transcript_biotype "protein_coding";
X	ensembl	exon	3492388	3492494	0	+	.	gene_id "ENSRNOG00000047132"; gene_version "4"; transcript_id "ENSRNOT00000073016"; transcript_version "4"; exon_number "1"; gene_name "Zfp182"; gene_source "ensembl"; gene_biotype "protein_coding"; transcript_name "Zfp182-201"; transcript_source "ensembl"; transcript_biotype "protein_coding"; exon_id "ENSRNOE00000619018"; exon_version "1";
X	ENSEMBL114_rn	exon	3492388	3492494	12.8927646634235	+	.	gene_id "ENSRNOG00000047132"; transcript_id "ENSRNOG00000047132_tx_11"; exon_id "X_3492388_3492494_+"; exonnum "3"; txlen "3425";
X	ENSEMBL114_rn	exon	3492388	3492494	3.41302697156704	+	.	gene_id "ENSRNOG00000047132"; transcript_id "ENSRNOG00000047132_tx_14"; exon_id "X_3492388_3492494_+"; exonnum "3"; txlen "3295";
X	ENSEMBL114_rn	exon	3492388	3492494	3.41302697156704	+	.	gene_id "ENSRNOG00000047132"; transcript_id "ENSRNOG00000047132_tx_16"; exon_id "X_3492388_3492494_+"; exonnum "3"; txlen "3344";
X	ENSEMBL114_rn	exon	3492388	3492494	3.31476365982286	+	.	gene_id "ENSRNOG00000047132"; transcript_id "ENSRNOG00000047132_tx_18"; exon_id "X_3492388_3492494_+"; exonnum "4"; txlen "973";
X	ENSEMBL114_rn	exon	3492388	3492494	2.79953600476321	+	.	gene_id "ENSRNOG00000047132"; transcript_id "ENSRNOG00000047132_tx_19"; exon_id "X_3492388_3492494_+"; exonnum "4"; txlen "897";
X	ENSEMBL114_rn	exon	3492388	3492494	2.77767972594161	+	.	gene_id "ENSRNOG00000047132"; transcript_id "ENSRNOG00000047132_tx_21"; exon_id "X_3492388_3492494_+"; exonnum "3"; txlen "919";
X	ENSEMBL114_rn	exon	3492388	3492494	0.475412878530745	+	.	gene_id "ENSRNOG00000047132"; transcript_id "ENSRNOG00000047132_tx_23"; exon_id "X_3492388_3492494_+"; exonnum "4"; txlen "3534";
X	ENSEMBL114_rn	exon	3492388	3492494	0.212387208278965	+	.	gene_id "ENSRNOG00000047132"; transcript_id "ENSRNOG00000047132_tx_24"; exon_id "X_3492388_3492494_+"; exonnum "4"; txlen "3610";
X	ENSEMBL114_rn	exon	3492388	3492494	36.0293369221389	+	.	gene_id "ENSRNOG00000047132"; transcript_id "ENSRNOG00000047132_tx_3"; exon_id "X_3492388_3492494_+"; exonnum "4"; txlen "3479";
X	ENSEMBL114_rn	exon	3492388	3492494	34.894701770056	+	.	gene_id "ENSRNOG00000047132"; transcript_id "ENSRNOG00000047132_tx_6"; exon_id "X_3492388_3492494_+"; exonnum "4"; txlen "3403";
X	ENSEMBL114_rn	exon	3492388	3492494	33.9848387111133	+	.	gene_id "ENSRNOG00000047132"; transcript_id "ENSRNOG00000047132_tx_7"; exon_id "X_3492388_3492494_+"; exonnum "4"; txlen "3452";
X	ENSEMBL114_rn	exon	3492388	3492494	33.4556412796446	+	.	gene_id "ENSRNOG00000047132"; transcript_id "ENSRNOG00000047132_tx_8"; exon_id "X_3492388_3492494_+"; exonnum "4"; txlen "3528";
X	ensembl	transcript	3492388	3555013	0	+	.	gene_id "ENSRNOG00000047132"; gene_version "4"; transcript_id "ENSRNOT00000073016"; transcript_version "4"; gene_name "Zfp182"; gene_source "ensembl"; gene_biotype "protein_coding"; transcript_name "Zfp182-201"; transcript_source "ensembl"; transcript_biotype "protein_coding";
X	ensembl	start_codon	3492480	3492482	0	+	0	gene_id "ENSRNOG00000047132"; gene_version "4"; transcript_id "ENSRNOT00000073016"; transcript_version "4"; exon_number "1"; gene_name "Zfp182"; gene_source "ensembl"; gene_biotype "protein_coding"; transcript_name "Zfp182-201"; transcript_source "ensembl"; transcript_biotype "protein_coding";
X	ensembl	CDS	3492480	3492494	0	+	0	gene_id "ENSRNOG00000047132"; gene_version "4"; transcript_id "ENSRNOT00000073016"; transcript_version "4"; exon_number "1"; gene_name "Zfp182"; gene_source "ensembl"; gene_biotype "protein_coding"; transcript_name "Zfp182-201"; transcript_source "ensembl"; transcript_biotype "protein_coding"; protein_id "ENSRNOP00000067088"; protein_version "3";
X	ensembl	exon	3539136	3539280	0	+	.	gene_id "ENSRNOG00000047132"; gene_version "4"; transcript_id "ENSRNOT00000073016"; transcript_version "4"; exon_number "2"; gene_name "Zfp182"; gene_source "ensembl"; gene_biotype "protein_coding"; transcript_name "Zfp182-201"; transcript_source "ensembl"; transcript_biotype "protein_coding"; exon_id "ENSRNOE00000462364"; exon_version "3";
X	ensembl	CDS	3539136	3539280	0	+	0	gene_id "ENSRNOG00000047132"; gene_version "4"; transcript_id "ENSRNOT00000073016"; transcript_version "4"; exon_number "2"; gene_name "Zfp182"; gene_source "ensembl"; gene_biotype "protein_coding"; transcript_name "Zfp182-201"; transcript_source "ensembl"; transcript_biotype "protein_coding"; protein_id "ENSRNOP00000067088"; protein_version "3";
X	ensembl	exon	3539136	3539280	0	+	.	gene_id "ENSRNOG00000047132"; gene_version "4"; transcript_id "ENSRNOT00000108239"; transcript_version "2"; exon_number "3"; gene_name "Zfp182"; gene_source "ensembl"; gene_biotype "protein_coding"; transcript_name "Zfp182-202"; transcript_source "ensembl"; transcript_biotype "protein_coding"; exon_id "ENSRNOE00000462364"; exon_version "3"; tag "Ensembl_canonical";
X	ensembl	CDS	3539136	3539280	0	+	0	gene_id "ENSRNOG00000047132"; gene_version "4"; transcript_id "ENSRNOT00000108239"; transcript_version "2"; exon_number "3"; gene_name "Zfp182"; gene_source "ensembl"; gene_biotype "protein_coding"; transcript_name "Zfp182-202"; transcript_source "ensembl"; transcript_biotype "protein_coding"; protein_id "ENSRNOP00000085393"; protein_version "2"; tag "Ensembl_canonical";
X	ENSEMBL114_rn	exon	3539136	3539280	39.177472022186	+	.	gene_id "ENSRNOG00000047132"; transcript_id "ENSRNOG00000047132_tx_1"; exon_id "X_3539136_3539280_+"; exonnum "4"; txlen "3372";
X	ENSEMBL114_rn	exon	3539136	3539280	12.8927646634235	+	.	gene_id "ENSRNOG00000047132"; transcript_id "ENSRNOG00000047132_tx_11"; exon_id "X_3539136_3539280_+"; exonnum "4"; txlen "3425";
X	ENSEMBL114_rn	exon	3539136	3539280	12.8927646634235	+	.	gene_id "ENSRNOG00000047132"; transcript_id "ENSRNOG00000047132_tx_12"; exon_id "X_3539136_3539280_+"; exonnum "3"; txlen "3318";
X	ENSEMBL114_rn	exon	3539136	3539280	3.41302697156704	+	.	gene_id "ENSRNOG00000047132"; transcript_id "ENSRNOG00000047132_tx_13"; exon_id "X_3539136_3539280_+"; exonnum "3"; txlen "3188";
X	ENSEMBL114_rn	exon	3539136	3539280	3.41302697156704	+	.	gene_id "ENSRNOG00000047132"; transcript_id "ENSRNOG00000047132_tx_14"; exon_id "X_3539136_3539280_+"; exonnum "4"; txlen "3295";
X	ENSEMBL114_rn	exon	3539136	3539280	3.41302697156704	+	.	gene_id "ENSRNOG00000047132"; transcript_id "ENSRNOG00000047132_tx_15"; exon_id "X_3539136_3539280_+"; exonnum "3"; txlen "3237";
X	ENSEMBL114_rn	exon	3539136	3539280	3.41302697156704	+	.	gene_id "ENSRNOG00000047132"; transcript_id "ENSRNOG00000047132_tx_16"; exon_id "X_3539136_3539280_+"; exonnum "4"; txlen "3344";
X	ENSEMBL114_rn	exon	3539136	3539280	3.31476365982286	+	.	gene_id "ENSRNOG00000047132"; transcript_id "ENSRNOG00000047132_tx_17"; exon_id "X_3539136_3539280_+"; exonnum "4"; txlen "866";
X	ENSEMBL114_rn	exon	3539136	3539280	3.31476365982286	+	.	gene_id "ENSRNOG00000047132"; transcript_id "ENSRNOG00000047132_tx_18"; exon_id "X_3539136_3539280_+"; exonnum "5"; txlen "973";
X	ENSEMBL114_rn	exon	3539136	3539280	2.79953600476321	+	.	gene_id "ENSRNOG00000047132"; transcript_id "ENSRNOG00000047132_tx_19"; exon_id "X_3539136_3539280_+"; exonnum "5"; txlen "897";
X	ENSEMBL114_rn	exon	3539136	3539280	36.5813003199644	+	.	gene_id "ENSRNOG00000047132"; transcript_id "ENSRNOG00000047132_tx_2"; exon_id "X_3539136_3539280_+"; exonnum "4"; txlen "3296";
X	ENSEMBL114_rn	exon	3539136	3539280	2.79953600476321	+	.	gene_id "ENSRNOG00000047132"; transcript_id "ENSRNOG00000047132_tx_20"; exon_id "X_3539136_3539280_+"; exonnum "4"; txlen "790";
X	ENSEMBL114_rn	exon	3539136	3539280	2.77767972594161	+	.	gene_id "ENSRNOG00000047132"; transcript_id "ENSRNOG00000047132_tx_21"; exon_id "X_3539136_3539280_+"; exonnum "4"; txlen "919";
X	ENSEMBL114_rn	exon	3539136	3539280	2.77767972594161	+	.	gene_id "ENSRNOG00000047132"; transcript_id "ENSRNOG00000047132_tx_22"; exon_id "X_3539136_3539280_+"; exonnum "3"; txlen "812";
X	ENSEMBL114_rn	exon	3539136	3539280	0.475412878530745	+	.	gene_id "ENSRNOG00000047132"; transcript_id "ENSRNOG00000047132_tx_23"; exon_id "X_3539136_3539280_+"; exonnum "5"; txlen "3534";
X	ENSEMBL114_rn	exon	3539136	3539280	0.212387208278965	+	.	gene_id "ENSRNOG00000047132"; transcript_id "ENSRNOG00000047132_tx_24"; exon_id "X_3539136_3539280_+"; exonnum "5"; txlen "3610";
X	ENSEMBL114_rn	exon	3539136	3539280	36.0293369221389	+	.	gene_id "ENSRNOG00000047132"; transcript_id "ENSRNOG00000047132_tx_3"; exon_id "X_3539136_3539280_+"; exonnum "5"; txlen "3479";
X	ENSEMBL114_rn	exon	3539136	3539280	35.5813991988921	+	.	gene_id "ENSRNOG00000047132"; transcript_id "ENSRNOG00000047132_tx_4"; exon_id "X_3539136_3539280_+"; exonnum "4"; txlen "3421";
X	ENSEMBL114_rn	exon	3539136	3539280	35.4196587981027	+	.	gene_id "ENSRNOG00000047132"; transcript_id "ENSRNOG00000047132_tx_5"; exon_id "X_3539136_3539280_+"; exonnum "4"; txlen "3345";
X	ENSEMBL114_rn	exon	3539136	3539280	34.894701770056	+	.	gene_id "ENSRNOG00000047132"; transcript_id "ENSRNOG00000047132_tx_6"; exon_id "X_3539136_3539280_+"; exonnum "5"; txlen "3403";
X	ENSEMBL114_rn	exon	3539136	3539280	33.9848387111133	+	.	gene_id "ENSRNOG00000047132"; transcript_id "ENSRNOG00000047132_tx_7"; exon_id "X_3539136_3539280_+"; exonnum "5"; txlen "3452";
X	ENSEMBL114_rn	exon	3539136	3539280	33.4556412796446	+	.	gene_id "ENSRNOG00000047132"; transcript_id "ENSRNOG00000047132_tx_8"; exon_id "X_3539136_3539280_+"; exonnum "5"; txlen "3528";
X	ensembl	exon	3539444	3539578	0	+	.	gene_id "ENSRNOG00000047132"; gene_version "4"; transcript_id "ENSRNOT00000073016"; transcript_version "4"; exon_number "3"; gene_name "Zfp182"; gene_source "ensembl"; gene_biotype "protein_coding"; transcript_name "Zfp182-201"; transcript_source "ensembl"; transcript_biotype "protein_coding"; exon_id "ENSRNOE00000473475"; exon_version "1";
X	ensembl	CDS	3539444	3539578	0	+	2	gene_id "ENSRNOG00000047132"; gene_version "4"; transcript_id "ENSRNOT00000073016"; transcript_version "4"; exon_number "3"; gene_name "Zfp182"; gene_source "ensembl"; gene_biotype "protein_coding"; transcript_name "Zfp182-201"; transcript_source "ensembl"; transcript_biotype "protein_coding"; protein_id "ENSRNOP00000067088"; protein_version "3";
X	ensembl	exon	3539444	3539578	0	+	.	gene_id "ENSRNOG00000047132"; gene_version "4"; transcript_id "ENSRNOT00000108239"; transcript_version "2"; exon_number "4"; gene_name "Zfp182"; gene_source "ensembl"; gene_biotype "protein_coding"; transcript_name "Zfp182-202"; transcript_source "ensembl"; transcript_biotype "protein_coding"; exon_id "ENSRNOE00000473475"; exon_version "1"; tag "Ensembl_canonical";
X	ensembl	CDS	3539444	3539578	0	+	2	gene_id "ENSRNOG00000047132"; gene_version "4"; transcript_id "ENSRNOT00000108239"; transcript_version "2"; exon_number "4"; gene_name "Zfp182"; gene_source "ensembl"; gene_biotype "protein_coding"; transcript_name "Zfp182-202"; transcript_source "ensembl"; transcript_biotype "protein_coding"; protein_id "ENSRNOP00000085393"; protein_version "2"; tag "Ensembl_canonical";
X	ENSEMBL114_rn	exon	3539444	3539578	39.177472022186	+	.	gene_id "ENSRNOG00000047132"; transcript_id "ENSRNOG00000047132_tx_1"; exon_id "X_3539444_3539578_+"; exonnum "5"; txlen "3372";
X	ENSEMBL114_rn	exon	3539444	3539578	12.8927646634235	+	.	gene_id "ENSRNOG00000047132"; transcript_id "ENSRNOG00000047132_tx_11"; exon_id "X_3539444_3539578_+"; exonnum "5"; txlen "3425";
X	ENSEMBL114_rn	exon	3539444	3539578	12.8927646634235	+	.	gene_id "ENSRNOG00000047132"; transcript_id "ENSRNOG00000047132_tx_12"; exon_id "X_3539444_3539578_+"; exonnum "4"; txlen "3318";
X	ENSEMBL114_rn	exon	3539444	3539578	3.41302697156704	+	.	gene_id "ENSRNOG00000047132"; transcript_id "ENSRNOG00000047132_tx_13"; exon_id "X_3539444_3539578_+"; exonnum "4"; txlen "3188";
X	ENSEMBL114_rn	exon	3539444	3539578	3.41302697156704	+	.	gene_id "ENSRNOG00000047132"; transcript_id "ENSRNOG00000047132_tx_14"; exon_id "X_3539444_3539578_+"; exonnum "5"; txlen "3295";
X	ENSEMBL114_rn	exon	3539444	3539578	3.41302697156704	+	.	gene_id "ENSRNOG00000047132"; transcript_id "ENSRNOG00000047132_tx_15"; exon_id "X_3539444_3539578_+"; exonnum "4"; txlen "3237";
X	ENSEMBL114_rn	exon	3539444	3539578	3.41302697156704	+	.	gene_id "ENSRNOG00000047132"; transcript_id "ENSRNOG00000047132_tx_16"; exon_id "X_3539444_3539578_+"; exonnum "5"; txlen "3344";
X	ENSEMBL114_rn	exon	3539444	3539578	3.31476365982286	+	.	gene_id "ENSRNOG00000047132"; transcript_id "ENSRNOG00000047132_tx_17"; exon_id "X_3539444_3539578_+"; exonnum "5"; txlen "866";
X	ENSEMBL114_rn	exon	3539444	3539578	3.31476365982286	+	.	gene_id "ENSRNOG00000047132"; transcript_id "ENSRNOG00000047132_tx_18"; exon_id "X_3539444_3539578_+"; exonnum "6"; txlen "973";
X	ENSEMBL114_rn	exon	3539444	3539578	2.79953600476321	+	.	gene_id "ENSRNOG00000047132"; transcript_id "ENSRNOG00000047132_tx_19"; exon_id "X_3539444_3539578_+"; exonnum "6"; txlen "897";
X	ENSEMBL114_rn	exon	3539444	3539578	36.5813003199644	+	.	gene_id "ENSRNOG00000047132"; transcript_id "ENSRNOG00000047132_tx_2"; exon_id "X_3539444_3539578_+"; exonnum "5"; txlen "3296";
X	ENSEMBL114_rn	exon	3539444	3539578	2.79953600476321	+	.	gene_id "ENSRNOG00000047132"; transcript_id "ENSRNOG00000047132_tx_20"; exon_id "X_3539444_3539578_+"; exonnum "5"; txlen "790";
X	ENSEMBL114_rn	exon	3539444	3539578	2.77767972594161	+	.	gene_id "ENSRNOG00000047132"; transcript_id "ENSRNOG00000047132_tx_21"; exon_id "X_3539444_3539578_+"; exonnum "5"; txlen "919";
X	ENSEMBL114_rn	exon	3539444	3539578	2.77767972594161	+	.	gene_id "ENSRNOG00000047132"; transcript_id "ENSRNOG00000047132_tx_22"; exon_id "X_3539444_3539578_+"; exonnum "4"; txlen "812";
X	ENSEMBL114_rn	exon	3539444	3539578	0.475412878530745	+	.	gene_id "ENSRNOG00000047132"; transcript_id "ENSRNOG00000047132_tx_23"; exon_id "X_3539444_3539578_+"; exonnum "6"; txlen "3534";
X	ENSEMBL114_rn	exon	3539444	3539578	0.212387208278965	+	.	gene_id "ENSRNOG00000047132"; transcript_id "ENSRNOG00000047132_tx_24"; exon_id "X_3539444_3539578_+"; exonnum "6"; txlen "3610";
X	ENSEMBL114_rn	exon	3539444	3539578	36.0293369221389	+	.	gene_id "ENSRNOG00000047132"; transcript_id "ENSRNOG00000047132_tx_3"; exon_id "X_3539444_3539578_+"; exonnum "6"; txlen "3479";
X	ENSEMBL114_rn	exon	3539444	3539578	35.5813991988921	+	.	gene_id "ENSRNOG00000047132"; transcript_id "ENSRNOG00000047132_tx_4"; exon_id "X_3539444_3539578_+"; exonnum "5"; txlen "3421";
X	ENSEMBL114_rn	exon	3539444	3539578	35.4196587981027	+	.	gene_id "ENSRNOG00000047132"; transcript_id "ENSRNOG00000047132_tx_5"; exon_id "X_3539444_3539578_+"; exonnum "5"; txlen "3345";
X	ENSEMBL114_rn	exon	3539444	3539578	34.894701770056	+	.	gene_id "ENSRNOG00000047132"; transcript_id "ENSRNOG00000047132_tx_6"; exon_id "X_3539444_3539578_+"; exonnum "6"; txlen "3403";
X	ENSEMBL114_rn	exon	3539444	3539578	33.9848387111133	+	.	gene_id "ENSRNOG00000047132"; transcript_id "ENSRNOG00000047132_tx_7"; exon_id "X_3539444_3539578_+"; exonnum "6"; txlen "3452";
X	ENSEMBL114_rn	exon	3539444	3539578	33.4556412796446	+	.	gene_id "ENSRNOG00000047132"; transcript_id "ENSRNOG00000047132_tx_8"; exon_id "X_3539444_3539578_+"; exonnum "6"; txlen "3528";
X	sraer114_mid	exon	3540293	3540374	0.475412878530745	+	.	gene_id "ENSRNOG00000047132"; transcript_id "ENSRNOG00000047132_tx_23"; exon_id "X_3540293_3540374_+"; exonnum "7"; txlen "3534";
X	sraer114_mid	exon	3540293	3540374	0.212387208278965	+	.	gene_id "ENSRNOG00000047132"; transcript_id "ENSRNOG00000047132_tx_24"; exon_id "X_3540293_3540374_+"; exonnum "7"; txlen "3610";
X	sraer114_mid	exon	3544423	3544471	12.8927646634235	+	.	gene_id "ENSRNOG00000047132"; transcript_id "ENSRNOG00000047132_tx_11"; exon_id "X_3544423_3544471_+"; exonnum "6"; txlen "3425";
X	sraer114_mid	exon	3544423	3544471	12.8927646634235	+	.	gene_id "ENSRNOG00000047132"; transcript_id "ENSRNOG00000047132_tx_12"; exon_id "X_3544423_3544471_+"; exonnum "5"; txlen "3318";
X	sraer114_mid	exon	3544423	3544471	3.41302697156704	+	.	gene_id "ENSRNOG00000047132"; transcript_id "ENSRNOG00000047132_tx_15"; exon_id "X_3544423_3544471_+"; exonnum "5"; txlen "3237";
X	sraer114_mid	exon	3544423	3544471	3.41302697156704	+	.	gene_id "ENSRNOG00000047132"; transcript_id "ENSRNOG00000047132_tx_16"; exon_id "X_3544423_3544471_+"; exonnum "6"; txlen "3344";
X	sraer114_mid	exon	3544423	3544471	2.77767972594161	+	.	gene_id "ENSRNOG00000047132"; transcript_id "ENSRNOG00000047132_tx_21"; exon_id "X_3544423_3544471_+"; exonnum "6"; txlen "919";
X	sraer114_mid	exon	3544423	3544471	2.77767972594161	+	.	gene_id "ENSRNOG00000047132"; transcript_id "ENSRNOG00000047132_tx_22"; exon_id "X_3544423_3544471_+"; exonnum "5"; txlen "812";
X	sraer114_mid	exon	3544423	3544471	0.475412878530745	+	.	gene_id "ENSRNOG00000047132"; transcript_id "ENSRNOG00000047132_tx_23"; exon_id "X_3544423_3544471_+"; exonnum "8"; txlen "3534";
X	sraer114_mid	exon	3544423	3544471	0.212387208278965	+	.	gene_id "ENSRNOG00000047132"; transcript_id "ENSRNOG00000047132_tx_24"; exon_id "X_3544423_3544471_+"; exonnum "8"; txlen "3610";
X	sraer114_mid	exon	3544423	3544471	35.5813991988921	+	.	gene_id "ENSRNOG00000047132"; transcript_id "ENSRNOG00000047132_tx_4"; exon_id "X_3544423_3544471_+"; exonnum "6"; txlen "3421";
X	sraer114_mid	exon	3544423	3544471	35.4196587981027	+	.	gene_id "ENSRNOG00000047132"; transcript_id "ENSRNOG00000047132_tx_5"; exon_id "X_3544423_3544471_+"; exonnum "6"; txlen "3345";
X	sraer114_mid	exon	3544423	3544471	33.9848387111133	+	.	gene_id "ENSRNOG00000047132"; transcript_id "ENSRNOG00000047132_tx_7"; exon_id "X_3544423_3544471_+"; exonnum "7"; txlen "3452";
X	sraer114_mid	exon	3544423	3544471	33.4556412796446	+	.	gene_id "ENSRNOG00000047132"; transcript_id "ENSRNOG00000047132_tx_8"; exon_id "X_3544423_3544471_+"; exonnum "7"; txlen "3528";
X	ensembl	CDS	3552300	3553924	0	+	2	gene_id "ENSRNOG00000047132"; gene_version "4"; transcript_id "ENSRNOT00000073016"; transcript_version "4"; exon_number "4"; gene_name "Zfp182"; gene_source "ensembl"; gene_biotype "protein_coding"; transcript_name "Zfp182-201"; transcript_source "ensembl"; transcript_biotype "protein_coding"; protein_id "ENSRNOP00000067088"; protein_version "3";
X	ensembl	CDS	3552300	3553924	0	+	2	gene_id "ENSRNOG00000047132"; gene_version "4"; transcript_id "ENSRNOT00000108239"; transcript_version "2"; exon_number "5"; gene_name "Zfp182"; gene_source "ensembl"; gene_biotype "protein_coding"; transcript_name "Zfp182-202"; transcript_source "ensembl"; transcript_biotype "protein_coding"; protein_id "ENSRNOP00000085393"; protein_version "2"; tag "Ensembl_canonical";
X	ensembl	exon	3552300	3555008	0	+	.	gene_id "ENSRNOG00000047132"; gene_version "4"; transcript_id "ENSRNOT00000108239"; transcript_version "2"; exon_number "5"; gene_name "Zfp182"; gene_source "ensembl"; gene_biotype "protein_coding"; transcript_name "Zfp182-202"; transcript_source "ensembl"; transcript_biotype "protein_coding"; exon_id "ENSRNOE00000727763"; exon_version "1"; tag "Ensembl_canonical";
X	ENSEMBL114_rn	exon	3552300	3555008	39.177472022186	+	.	gene_id "ENSRNOG00000047132"; transcript_id "ENSRNOG00000047132_tx_1"; exon_id "X_3552300_3555008_+"; exonnum "6"; txlen "3372";
X	ENSEMBL114_rn	exon	3552300	3555008	12.8927646634235	+	.	gene_id "ENSRNOG00000047132"; transcript_id "ENSRNOG00000047132_tx_11"; exon_id "X_3552300_3555008_+"; exonnum "7"; txlen "3425";
X	ENSEMBL114_rn	exon	3552300	3555008	12.8927646634235	+	.	gene_id "ENSRNOG00000047132"; transcript_id "ENSRNOG00000047132_tx_12"; exon_id "X_3552300_3555008_+"; exonnum "6"; txlen "3318";
X	ENSEMBL114_rn	exon	3552300	3555008	3.41302697156704	+	.	gene_id "ENSRNOG00000047132"; transcript_id "ENSRNOG00000047132_tx_13"; exon_id "X_3552300_3555008_+"; exonnum "5"; txlen "3188";
X	ENSEMBL114_rn	exon	3552300	3555008	3.41302697156704	+	.	gene_id "ENSRNOG00000047132"; transcript_id "ENSRNOG00000047132_tx_14"; exon_id "X_3552300_3555008_+"; exonnum "6"; txlen "3295";
X	ENSEMBL114_rn	exon	3552300	3555008	3.41302697156704	+	.	gene_id "ENSRNOG00000047132"; transcript_id "ENSRNOG00000047132_tx_15"; exon_id "X_3552300_3555008_+"; exonnum "6"; txlen "3237";
X	ENSEMBL114_rn	exon	3552300	3555008	3.41302697156704	+	.	gene_id "ENSRNOG00000047132"; transcript_id "ENSRNOG00000047132_tx_16"; exon_id "X_3552300_3555008_+"; exonnum "7"; txlen "3344";
X	ENSEMBL114_rn	exon	3552300	3555008	36.5813003199644	+	.	gene_id "ENSRNOG00000047132"; transcript_id "ENSRNOG00000047132_tx_2"; exon_id "X_3552300_3555008_+"; exonnum "6"; txlen "3296";
X	ENSEMBL114_rn	exon	3552300	3555008	0.475412878530745	+	.	gene_id "ENSRNOG00000047132"; transcript_id "ENSRNOG00000047132_tx_23"; exon_id "X_3552300_3555008_+"; exonnum "9"; txlen "3534";
X	ENSEMBL114_rn	exon	3552300	3555008	0.212387208278965	+	.	gene_id "ENSRNOG00000047132"; transcript_id "ENSRNOG00000047132_tx_24"; exon_id "X_3552300_3555008_+"; exonnum "9"; txlen "3610";
X	ENSEMBL114_rn	exon	3552300	3555008	36.0293369221389	+	.	gene_id "ENSRNOG00000047132"; transcript_id "ENSRNOG00000047132_tx_3"; exon_id "X_3552300_3555008_+"; exonnum "7"; txlen "3479";
X	ENSEMBL114_rn	exon	3552300	3555008	35.5813991988921	+	.	gene_id "ENSRNOG00000047132"; transcript_id "ENSRNOG00000047132_tx_4"; exon_id "X_3552300_3555008_+"; exonnum "7"; txlen "3421";
X	ENSEMBL114_rn	exon	3552300	3555008	35.4196587981027	+	.	gene_id "ENSRNOG00000047132"; transcript_id "ENSRNOG00000047132_tx_5"; exon_id "X_3552300_3555008_+"; exonnum "7"; txlen "3345";
X	ENSEMBL114_rn	exon	3552300	3555008	34.894701770056	+	.	gene_id "ENSRNOG00000047132"; transcript_id "ENSRNOG00000047132_tx_6"; exon_id "X_3552300_3555008_+"; exonnum "7"; txlen "3403";
X	ENSEMBL114_rn	exon	3552300	3555008	33.9848387111133	+	.	gene_id "ENSRNOG00000047132"; transcript_id "ENSRNOG00000047132_tx_7"; exon_id "X_3552300_3555008_+"; exonnum "8"; txlen "3452";
X	ENSEMBL114_rn	exon	3552300	3555008	33.4556412796446	+	.	gene_id "ENSRNOG00000047132"; transcript_id "ENSRNOG00000047132_tx_8"; exon_id "X_3552300_3555008_+"; exonnum "8"; txlen "3528";
X	ensembl	exon	3552300	3555013	0	+	.	gene_id "ENSRNOG00000047132"; gene_version "4"; transcript_id "ENSRNOT00000073016"; transcript_version "4"; exon_number "4"; gene_name "Zfp182"; gene_source "ensembl"; gene_biotype "protein_coding"; transcript_name "Zfp182-201"; transcript_source "ensembl"; transcript_biotype "protein_coding"; exon_id "ENSRNOE00000741253"; exon_version "1";
X	ensembl	stop_codon	3553925	3553927	0	+	0	gene_id "ENSRNOG00000047132"; gene_version "4"; transcript_id "ENSRNOT00000073016"; transcript_version "4"; exon_number "4"; gene_name "Zfp182"; gene_source "ensembl"; gene_biotype "protein_coding"; transcript_name "Zfp182-201"; transcript_source "ensembl"; transcript_biotype "protein_coding";
X	ensembl	stop_codon	3553925	3553927	0	+	0	gene_id "ENSRNOG00000047132"; gene_version "4"; transcript_id "ENSRNOT00000108239"; transcript_version "2"; exon_number "5"; gene_name "Zfp182"; gene_source "ensembl"; gene_biotype "protein_coding"; transcript_name "Zfp182-202"; transcript_source "ensembl"; transcript_biotype "protein_coding"; tag "Ensembl_canonical";
X	ensembl	three_prime_utr	3553928	3555008	0	+	.	gene_id "ENSRNOG00000047132"; gene_version "4"; transcript_id "ENSRNOT00000108239"; transcript_version "2"; gene_name "Zfp182"; gene_source "ensembl"; gene_biotype "protein_coding"; transcript_name "Zfp182-202"; transcript_source "ensembl"; transcript_biotype "protein_coding"; tag "Ensembl_canonical";
X	ensembl	three_prime_utr	3553928	3555013	0	+	.	gene_id "ENSRNOG00000047132"; gene_version "4"; transcript_id "ENSRNOT00000073016"; transcript_version "4"; gene_name "Zfp182"; gene_source "ensembl"; gene_biotype "protein_coding"; transcript_name "Zfp182-201"; transcript_source "ensembl"; transcript_biotype "protein_coding";
X	ensembl	exon	3562166	3562295	0	+	.	gene_id "ENSRNOG00000090937"; gene_version "1"; transcript_id "ENSRNOT00000164486"; transcript_version "1"; exon_number "1"; gene_source "ensembl"; gene_biotype "lncRNA"; transcript_source "ensembl"; transcript_biotype "lncRNA"; exon_id "ENSRNOE00000677415"; exon_version "1"; tag "Ensembl_canonical";
X	ensembl	gene	3562166	3563912	0	+	.	gene_id "ENSRNOG00000090937"; gene_version "1"; gene_source "ensembl"; gene_biotype "lncRNA";
X	ensembl	transcript	3562166	3563912	0	+	.	gene_id "ENSRNOG00000090937"; gene_version "1"; transcript_id "ENSRNOT00000164486"; transcript_version "1"; gene_source "ensembl"; gene_biotype "lncRNA"; transcript_source "ensembl"; transcript_biotype "lncRNA"; tag "Ensembl_canonical";
X	ensembl	exon	3562620	3563912	0	+	.	gene_id "ENSRNOG00000090937"; gene_version "1"; transcript_id "ENSRNOT00000164486"; transcript_version "1"; exon_number "2"; gene_source "ensembl"; gene_biotype "lncRNA"; transcript_source "ensembl"; transcript_biotype "lncRNA"; exon_id "ENSRNOE00000760377"; exon_version "1"; tag "Ensembl_canonical";
X	sraer114_ss	exon	3573820	3574022	3.31476365982286	+	.	gene_id "ENSRNOG00000047132"; transcript_id "ENSRNOG00000047132_tx_17"; exon_id "X_3573820_3574022_+"; exonnum "6"; txlen "866";
X	sraer114_ss	exon	3573820	3574022	3.31476365982286	+	.	gene_id "ENSRNOG00000047132"; transcript_id "ENSRNOG00000047132_tx_18"; exon_id "X_3573820_3574022_+"; exonnum "7"; txlen "973";
X	sraer114_ss	exon	3573820	3574022	2.79953600476321	+	.	gene_id "ENSRNOG00000047132"; transcript_id "ENSRNOG00000047132_tx_19"; exon_id "X_3573820_3574022_+"; exonnum "7"; txlen "897";
X	sraer114_ss	exon	3573820	3574022	2.79953600476321	+	.	gene_id "ENSRNOG00000047132"; transcript_id "ENSRNOG00000047132_tx_20"; exon_id "X_3573820_3574022_+"; exonnum "6"; txlen "790";
X	sraer114_ss	exon	3573820	3574022	2.77767972594161	+	.	gene_id "ENSRNOG00000047132"; transcript_id "ENSRNOG00000047132_tx_21"; exon_id "X_3573820_3574022_+"; exonnum "7"; txlen "919";
X	sraer114_ss	exon	3573820	3574022	2.77767972594161	+	.	gene_id "ENSRNOG00000047132"; transcript_id "ENSRNOG00000047132_tx_22"; exon_id "X_3573820_3574022_+"; exonnum "6"; txlen "812";
X	ensembl	gene	3584401	3586077	0	+	.	gene_id "ENSRNOG00000074285"; gene_version "1"; gene_source "ensembl"; gene_biotype "lncRNA";
X	ensembl	transcript	3584401	3586077	0	+	.	gene_id "ENSRNOG00000074285"; gene_version "1"; transcript_id "ENSRNOT00000123415"; transcript_version "1"; gene_source "ensembl"; gene_biotype "lncRNA"; transcript_source "ensembl"; transcript_biotype "lncRNA"; tag "Ensembl_canonical";
X	ensembl	exon	3584401	3586077	0	+	.	gene_id "ENSRNOG00000074285"; gene_version "1"; transcript_id "ENSRNOT00000123415"; transcript_version "1"; exon_number "1"; gene_source "ensembl"; gene_biotype "lncRNA"; transcript_source "ensembl"; transcript_biotype "lncRNA"; exon_id "ENSRNOE00000678167"; exon_version "1"; tag "Ensembl_canonical";
X	ensembl	exon	3679687	3679763	0	+	.	gene_id "ENSRNOG00000085857"; gene_version "1"; transcript_id "ENSRNOT00000145926"; transcript_version "1"; exon_number "1"; gene_name "Uxt"; gene_source "ensembl"; gene_biotype "protein_coding"; transcript_name "Uxt-202"; transcript_source "ensembl"; transcript_biotype "protein_coding"; exon_id "ENSRNOE00000585270"; exon_version "2"; tag "Ensembl_canonical";
X	ensembl	five_prime_utr	3679687	3679763	0	+	.	gene_id "ENSRNOG00000085857"; gene_version "1"; transcript_id "ENSRNOT00000145926"; transcript_version "1"; gene_name "Uxt"; gene_source "ensembl"; gene_biotype "protein_coding"; transcript_name "Uxt-202"; transcript_source "ensembl"; transcript_biotype "protein_coding"; tag "Ensembl_canonical";
X	ensembl	gene	3679687	3695442	0	+	.	gene_id "ENSRNOG00000085857"; gene_version "1"; gene_name "Uxt"; gene_source "ensembl"; gene_biotype "protein_coding";
X	ensembl	transcript	3679687	3695442	0	+	.	gene_id "ENSRNOG00000085857"; gene_version "1"; transcript_id "ENSRNOT00000145926"; transcript_version "1"; gene_name "Uxt"; gene_source "ensembl"; gene_biotype "protein_coding"; transcript_name "Uxt-202"; transcript_source "ensembl"; transcript_biotype "protein_coding"; tag "Ensembl_canonical";
X	ensembl	five_prime_utr	3679901	3679909	0	+	.	gene_id "ENSRNOG00000085857"; gene_version "1"; transcript_id "ENSRNOT00000145926"; transcript_version "1"; gene_name "Uxt"; gene_source "ensembl"; gene_biotype "protein_coding"; transcript_name "Uxt-202"; transcript_source "ensembl"; transcript_biotype "protein_coding"; tag "Ensembl_canonical";
X	ensembl	exon	3679901	3680007	0	+	.	gene_id "ENSRNOG00000085857"; gene_version "1"; transcript_id "ENSRNOT00000145926"; transcript_version "1"; exon_number "2"; gene_name "Uxt"; gene_source "ensembl"; gene_biotype "protein_coding"; transcript_name "Uxt-202"; transcript_source "ensembl"; transcript_biotype "protein_coding"; exon_id "ENSRNOE00000093632"; exon_version "7"; tag "Ensembl_canonical";
X	ensembl	start_codon	3679910	3679912	0	+	0	gene_id "ENSRNOG00000085857"; gene_version "1"; transcript_id "ENSRNOT00000145926"; transcript_version "1"; exon_number "2"; gene_name "Uxt"; gene_source "ensembl"; gene_biotype "protein_coding"; transcript_name "Uxt-202"; transcript_source "ensembl"; transcript_biotype "protein_coding"; tag "Ensembl_canonical";
X	ensembl	CDS	3679910	3680007	0	+	0	gene_id "ENSRNOG00000085857"; gene_version "1"; transcript_id "ENSRNOT00000145926"; transcript_version "1"; exon_number "2"; gene_name "Uxt"; gene_source "ensembl"; gene_biotype "protein_coding"; transcript_name "Uxt-202"; transcript_source "ensembl"; transcript_biotype "protein_coding"; protein_id "ENSRNOP00000102474"; protein_version "1"; tag "Ensembl_canonical";
X	ensembl	five_prime_utr	3680145	3680343	0	+	.	gene_id "ENSRNOG00000085857"; gene_version "1"; transcript_id "ENSRNOT00000150858"; transcript_version "1"; gene_name "Uxt"; gene_source "ensembl"; gene_biotype "protein_coding"; transcript_name "Uxt-201"; transcript_source "ensembl"; transcript_biotype "protein_coding";
X	ensembl	exon	3680145	3680396	0	+	.	gene_id "ENSRNOG00000085857"; gene_version "1"; transcript_id "ENSRNOT00000150858"; transcript_version "1"; exon_number "1"; gene_name "Uxt"; gene_source "ensembl"; gene_biotype "protein_coding"; transcript_name "Uxt-201"; transcript_source "ensembl"; transcript_biotype "protein_coding"; exon_id "ENSRNOE00000787681"; exon_version "1";
X	ensembl	transcript	3680145	3695442	0	+	.	gene_id "ENSRNOG00000085857"; gene_version "1"; transcript_id "ENSRNOT00000150858"; transcript_version "1"; gene_name "Uxt"; gene_source "ensembl"; gene_biotype "protein_coding"; transcript_name "Uxt-201"; transcript_source "ensembl"; transcript_biotype "protein_coding";
X	ensembl	start_codon	3680344	3680346	0	+	0	gene_id "ENSRNOG00000085857"; gene_version "1"; transcript_id "ENSRNOT00000150858"; transcript_version "1"; exon_number "1"; gene_name "Uxt"; gene_source "ensembl"; gene_biotype "protein_coding"; transcript_name "Uxt-201"; transcript_source "ensembl"; transcript_biotype "protein_coding";
X	ensembl	CDS	3680344	3680396	0	+	0	gene_id "ENSRNOG00000085857"; gene_version "1"; transcript_id "ENSRNOT00000150858"; transcript_version "1"; exon_number "1"; gene_name "Uxt"; gene_source "ensembl"; gene_biotype "protein_coding"; transcript_name "Uxt-201"; transcript_source "ensembl"; transcript_biotype "protein_coding"; protein_id "ENSRNOP00000112851"; protein_version "1";
X	ensembl	exon	3681650	3681731	0	+	.	gene_id "ENSRNOG00000085857"; gene_version "1"; transcript_id "ENSRNOT00000150858"; transcript_version "1"; exon_number "2"; gene_name "Uxt"; gene_source "ensembl"; gene_biotype "protein_coding"; transcript_name "Uxt-201"; transcript_source "ensembl"; transcript_biotype "protein_coding"; exon_id "ENSRNOE00000093804"; exon_version "1";
X	ensembl	CDS	3681650	3681731	0	+	1	gene_id "ENSRNOG00000085857"; gene_version "1"; transcript_id "ENSRNOT00000150858"; transcript_version "1"; exon_number "2"; gene_name "Uxt"; gene_source "ensembl"; gene_biotype "protein_coding"; transcript_name "Uxt-201"; transcript_source "ensembl"; transcript_biotype "protein_coding"; protein_id "ENSRNOP00000112851"; protein_version "1";
X	ensembl	exon	3681650	3681731	0	+	.	gene_id "ENSRNOG00000085857"; gene_version "1"; transcript_id "ENSRNOT00000145926"; transcript_version "1"; exon_number "3"; gene_name "Uxt"; gene_source "ensembl"; gene_biotype "protein_coding"; transcript_name "Uxt-202"; transcript_source "ensembl"; transcript_biotype "protein_coding"; exon_id "ENSRNOE00000093804"; exon_version "1"; tag "Ensembl_canonical";
X	ensembl	CDS	3681650	3681731	0	+	1	gene_id "ENSRNOG00000085857"; gene_version "1"; transcript_id "ENSRNOT00000145926"; transcript_version "1"; exon_number "3"; gene_name "Uxt"; gene_source "ensembl"; gene_biotype "protein_coding"; transcript_name "Uxt-202"; transcript_source "ensembl"; transcript_biotype "protein_coding"; protein_id "ENSRNOP00000102474"; protein_version "1"; tag "Ensembl_canonical";
X	ensembl	exon	3681869	3681936	0	+	.	gene_id "ENSRNOG00000085857"; gene_version "1"; transcript_id "ENSRNOT00000150858"; transcript_version "1"; exon_number "3"; gene_name "Uxt"; gene_source "ensembl"; gene_biotype "protein_coding"; transcript_name "Uxt-201"; transcript_source "ensembl"; transcript_biotype "protein_coding"; exon_id "ENSRNOE00000093980"; exon_version "1";
X	ensembl	CDS	3681869	3681936	0	+	0	gene_id "ENSRNOG00000085857"; gene_version "1"; transcript_id "ENSRNOT00000150858"; transcript_version "1"; exon_number "3"; gene_name "Uxt"; gene_source "ensembl"; gene_biotype "protein_coding"; transcript_name "Uxt-201"; transcript_source "ensembl"; transcript_biotype "protein_coding"; protein_id "ENSRNOP00000112851"; protein_version "1";
X	ensembl	exon	3681869	3681936	0	+	.	gene_id "ENSRNOG00000085857"; gene_version "1"; transcript_id "ENSRNOT00000145926"; transcript_version "1"; exon_number "4"; gene_name "Uxt"; gene_source "ensembl"; gene_biotype "protein_coding"; transcript_name "Uxt-202"; transcript_source "ensembl"; transcript_biotype "protein_coding"; exon_id "ENSRNOE00000093980"; exon_version "1"; tag "Ensembl_canonical";
X	ensembl	CDS	3681869	3681936	0	+	0	gene_id "ENSRNOG00000085857"; gene_version "1"; transcript_id "ENSRNOT00000145926"; transcript_version "1"; exon_number "4"; gene_name "Uxt"; gene_source "ensembl"; gene_biotype "protein_coding"; transcript_name "Uxt-202"; transcript_source "ensembl"; transcript_biotype "protein_coding"; protein_id "ENSRNOP00000102474"; protein_version "1"; tag "Ensembl_canonical";
X	ensembl	exon	3682206	3682313	0	+	.	gene_id "ENSRNOG00000085857"; gene_version "1"; transcript_id "ENSRNOT00000150858"; transcript_version "1"; exon_number "4"; gene_name "Uxt"; gene_source "ensembl"; gene_biotype "protein_coding"; transcript_name "Uxt-201"; transcript_source "ensembl"; transcript_biotype "protein_coding"; exon_id "ENSRNOE00000094458"; exon_version "1";
X	ensembl	CDS	3682206	3682313	0	+	1	gene_id "ENSRNOG00000085857"; gene_version "1"; transcript_id "ENSRNOT00000150858"; transcript_version "1"; exon_number "4"; gene_name "Uxt"; gene_source "ensembl"; gene_biotype "protein_coding"; transcript_name "Uxt-201"; transcript_source "ensembl"; transcript_biotype "protein_coding"; protein_id "ENSRNOP00000112851"; protein_version "1";
X	ensembl	exon	3682206	3682313	0	+	.	gene_id "ENSRNOG00000085857"; gene_version "1"; transcript_id "ENSRNOT00000145926"; transcript_version "1"; exon_number "5"; gene_name "Uxt"; gene_source "ensembl"; gene_biotype "protein_coding"; transcript_name "Uxt-202"; transcript_source "ensembl"; transcript_biotype "protein_coding"; exon_id "ENSRNOE00000094458"; exon_version "1"; tag "Ensembl_canonical";
X	ensembl	CDS	3682206	3682313	0	+	1	gene_id "ENSRNOG00000085857"; gene_version "1"; transcript_id "ENSRNOT00000145926"; transcript_version "1"; exon_number "5"; gene_name "Uxt"; gene_source "ensembl"; gene_biotype "protein_coding"; transcript_name "Uxt-202"; transcript_source "ensembl"; transcript_biotype "protein_coding"; protein_id "ENSRNOP00000102474"; protein_version "1"; tag "Ensembl_canonical";
X	ensembl	exon	3691591	3691654	0	+	.	gene_id "ENSRNOG00000085857"; gene_version "1"; transcript_id "ENSRNOT00000150858"; transcript_version "1"; exon_number "5"; gene_name "Uxt"; gene_source "ensembl"; gene_biotype "protein_coding"; transcript_name "Uxt-201"; transcript_source "ensembl"; transcript_biotype "protein_coding"; exon_id "ENSRNOE00000094828"; exon_version "1";
X	ensembl	CDS	3691591	3691654	0	+	1	gene_id "ENSRNOG00000085857"; gene_version "1"; transcript_id "ENSRNOT00000150858"; transcript_version "1"; exon_number "5"; gene_name "Uxt"; gene_source "ensembl"; gene_biotype "protein_coding"; transcript_name "Uxt-201"; transcript_source "ensembl"; transcript_biotype "protein_coding"; protein_id "ENSRNOP00000112851"; protein_version "1";
X	ensembl	exon	3691591	3691654	0	+	.	gene_id "ENSRNOG00000085857"; gene_version "1"; transcript_id "ENSRNOT00000145926"; transcript_version "1"; exon_number "6"; gene_name "Uxt"; gene_source "ensembl"; gene_biotype "protein_coding"; transcript_name "Uxt-202"; transcript_source "ensembl"; transcript_biotype "protein_coding"; exon_id "ENSRNOE00000094828"; exon_version "1"; tag "Ensembl_canonical";
X	ensembl	CDS	3691591	3691654	0	+	1	gene_id "ENSRNOG00000085857"; gene_version "1"; transcript_id "ENSRNOT00000145926"; transcript_version "1"; exon_number "6"; gene_name "Uxt"; gene_source "ensembl"; gene_biotype "protein_coding"; transcript_name "Uxt-202"; transcript_source "ensembl"; transcript_biotype "protein_coding"; protein_id "ENSRNOP00000102474"; protein_version "1"; tag "Ensembl_canonical";
X	ensembl	CDS	3691844	3691894	0	+	0	gene_id "ENSRNOG00000085857"; gene_version "1"; transcript_id "ENSRNOT00000150858"; transcript_version "1"; exon_number "6"; gene_name "Uxt"; gene_source "ensembl"; gene_biotype "protein_coding"; transcript_name "Uxt-201"; transcript_source "ensembl"; transcript_biotype "protein_coding"; protein_id "ENSRNOP00000112851"; protein_version "1";
X	ensembl	CDS	3691844	3691894	0	+	0	gene_id "ENSRNOG00000085857"; gene_version "1"; transcript_id "ENSRNOT00000145926"; transcript_version "1"; exon_number "7"; gene_name "Uxt"; gene_source "ensembl"; gene_biotype "protein_coding"; transcript_name "Uxt-202"; transcript_source "ensembl"; transcript_biotype "protein_coding"; protein_id "ENSRNOP00000102474"; protein_version "1"; tag "Ensembl_canonical";
X	ensembl	exon	3691844	3695442	0	+	.	gene_id "ENSRNOG00000085857"; gene_version "1"; transcript_id "ENSRNOT00000150858"; transcript_version "1"; exon_number "6"; gene_name "Uxt"; gene_source "ensembl"; gene_biotype "protein_coding"; transcript_name "Uxt-201"; transcript_source "ensembl"; transcript_biotype "protein_coding"; exon_id "ENSRNOE00000775792"; exon_version "1";
X	ensembl	exon	3691844	3695442	0	+	.	gene_id "ENSRNOG00000085857"; gene_version "1"; transcript_id "ENSRNOT00000145926"; transcript_version "1"; exon_number "7"; gene_name "Uxt"; gene_source "ensembl"; gene_biotype "protein_coding"; transcript_name "Uxt-202"; transcript_source "ensembl"; transcript_biotype "protein_coding"; exon_id "ENSRNOE00000775792"; exon_version "1"; tag "Ensembl_canonical";
X	ensembl	stop_codon	3691895	3691897	0	+	0	gene_id "ENSRNOG00000085857"; gene_version "1"; transcript_id "ENSRNOT00000150858"; transcript_version "1"; exon_number "6"; gene_name "Uxt"; gene_source "ensembl"; gene_biotype "protein_coding"; transcript_name "Uxt-201"; transcript_source "ensembl"; transcript_biotype "protein_coding";
X	ensembl	stop_codon	3691895	3691897	0	+	0	gene_id "ENSRNOG00000085857"; gene_version "1"; transcript_id "ENSRNOT00000145926"; transcript_version "1"; exon_number "7"; gene_name "Uxt"; gene_source "ensembl"; gene_biotype "protein_coding"; transcript_name "Uxt-202"; transcript_source "ensembl"; transcript_biotype "protein_coding"; tag "Ensembl_canonical";
X	ensembl	three_prime_utr	3691898	3695442	0	+	.	gene_id "ENSRNOG00000085857"; gene_version "1"; transcript_id "ENSRNOT00000150858"; transcript_version "1"; gene_name "Uxt"; gene_source "ensembl"; gene_biotype "protein_coding"; transcript_name "Uxt-201"; transcript_source "ensembl"; transcript_biotype "protein_coding";
X	ensembl	three_prime_utr	3691898	3695442	0	+	.	gene_id "ENSRNOG00000085857"; gene_version "1"; transcript_id "ENSRNOT00000145926"; transcript_version "1"; gene_name "Uxt"; gene_source "ensembl"; gene_biotype "protein_coding"; transcript_name "Uxt-202"; transcript_source "ensembl"; transcript_biotype "protein_coding"; tag "Ensembl_canonical";
X	ensembl	exon	3693293	3693454	0	+	.	gene_id "ENSRNOG00000010171"; gene_version "7"; transcript_id "ENSRNOT00000013522"; transcript_version "7"; exon_number "1"; gene_name "Elk1"; gene_source "ensembl"; gene_biotype "protein_coding"; transcript_name "Elk1-201"; transcript_source "ensembl"; transcript_biotype "protein_coding"; exon_id "ENSRNOE00000588986"; exon_version "2"; tag "Ensembl_canonical";
X	ensembl	five_prime_utr	3693293	3693454	0	+	.	gene_id "ENSRNOG00000010171"; gene_version "7"; transcript_id "ENSRNOT00000013522"; transcript_version "7"; gene_name "Elk1"; gene_source "ensembl"; gene_biotype "protein_coding"; transcript_name "Elk1-201"; transcript_source "ensembl"; transcript_biotype "protein_coding"; tag "Ensembl_canonical";
X	ensembl	gene	3693293	3709249	0	+	.	gene_id "ENSRNOG00000010171"; gene_version "7"; gene_name "Elk1"; gene_source "ensembl"; gene_biotype "protein_coding";
X	ensembl	transcript	3693293	3709249	0	+	.	gene_id "ENSRNOG00000010171"; gene_version "7"; transcript_id "ENSRNOT00000013522"; transcript_version "7"; gene_name "Elk1"; gene_source "ensembl"; gene_biotype "protein_coding"; transcript_name "Elk1-201"; transcript_source "ensembl"; transcript_biotype "protein_coding"; tag "Ensembl_canonical";
X	ensembl	exon	3700370	3700447	0	+	.	gene_id "ENSRNOG00000010171"; gene_version "7"; transcript_id "ENSRNOT00000013522"; transcript_version "7"; exon_number "2"; gene_name "Elk1"; gene_source "ensembl"; gene_biotype "protein_coding"; transcript_name "Elk1-201"; transcript_source "ensembl"; transcript_biotype "protein_coding"; exon_id "ENSRNOE00000640062"; exon_version "1"; tag "Ensembl_canonical";
X	ensembl	five_prime_utr	3700370	3700447	0	+	.	gene_id "ENSRNOG00000010171"; gene_version "7"; transcript_id "ENSRNOT00000013522"; transcript_version "7"; gene_name "Elk1"; gene_source "ensembl"; gene_biotype "protein_coding"; transcript_name "Elk1-201"; transcript_source "ensembl"; transcript_biotype "protein_coding"; tag "Ensembl_canonical";
X	ensembl	five_prime_utr	3701540	3701573	0	+	.	gene_id "ENSRNOG00000010171"; gene_version "7"; transcript_id "ENSRNOT00000013522"; transcript_version "7"; gene_name "Elk1"; gene_source "ensembl"; gene_biotype "protein_coding"; transcript_name "Elk1-201"; transcript_source "ensembl"; transcript_biotype "protein_coding"; tag "Ensembl_canonical";
X	ensembl	exon	3701540	3701783	0	+	.	gene_id "ENSRNOG00000010171"; gene_version "7"; transcript_id "ENSRNOT00000013522"; transcript_version "7"; exon_number "3"; gene_name "Elk1"; gene_source "ensembl"; gene_biotype "protein_coding"; transcript_name "Elk1-201"; transcript_source "ensembl"; transcript_biotype "protein_coding"; exon_id "ENSRNOE00000280444"; exon_version "3"; tag "Ensembl_canonical";
X	ensembl	start_codon	3701574	3701576	0	+	0	gene_id "ENSRNOG00000010171"; gene_version "7"; transcript_id "ENSRNOT00000013522"; transcript_version "7"; exon_number "3"; gene_name "Elk1"; gene_source "ensembl"; gene_biotype "protein_coding"; transcript_name "Elk1-201"; transcript_source "ensembl"; transcript_biotype "protein_coding"; tag "Ensembl_canonical";
X	ensembl	CDS	3701574	3701783	0	+	0	gene_id "ENSRNOG00000010171"; gene_version "7"; transcript_id "ENSRNOT00000013522"; transcript_version "7"; exon_number "3"; gene_name "Elk1"; gene_source "ensembl"; gene_biotype "protein_coding"; transcript_name "Elk1-201"; transcript_source "ensembl"; transcript_biotype "protein_coding"; protein_id "ENSRNOP00000013522"; protein_version "3"; tag "Ensembl_canonical";
X	ensembl	exon	3705765	3706205	0	+	.	gene_id "ENSRNOG00000010171"; gene_version "7"; transcript_id "ENSRNOT00000013522"; transcript_version "7"; exon_number "4"; gene_name "Elk1"; gene_source "ensembl"; gene_biotype "protein_coding"; transcript_name "Elk1-201"; transcript_source "ensembl"; transcript_biotype "protein_coding"; exon_id "ENSRNOE00000095444"; exon_version "1"; tag "Ensembl_canonical";
X	ensembl	CDS	3705765	3706205	0	+	0	gene_id "ENSRNOG00000010171"; gene_version "7"; transcript_id "ENSRNOT00000013522"; transcript_version "7"; exon_number "4"; gene_name "Elk1"; gene_source "ensembl"; gene_biotype "protein_coding"; transcript_name "Elk1-201"; transcript_source "ensembl"; transcript_biotype "protein_coding"; protein_id "ENSRNOP00000013522"; protein_version "3"; tag "Ensembl_canonical";
X	ensembl	exon	3706734	3707165	0	+	.	gene_id "ENSRNOG00000010171"; gene_version "7"; transcript_id "ENSRNOT00000013522"; transcript_version "7"; exon_number "5"; gene_name "Elk1"; gene_source "ensembl"; gene_biotype "protein_coding"; transcript_name "Elk1-201"; transcript_source "ensembl"; transcript_biotype "protein_coding"; exon_id "ENSRNOE00000095491"; exon_version "1"; tag "Ensembl_canonical";
X	ensembl	CDS	3706734	3707165	0	+	0	gene_id "ENSRNOG00000010171"; gene_version "7"; transcript_id "ENSRNOT00000013522"; transcript_version "7"; exon_number "5"; gene_name "Elk1"; gene_source "ensembl"; gene_biotype "protein_coding"; transcript_name "Elk1-201"; transcript_source "ensembl"; transcript_biotype "protein_coding"; protein_id "ENSRNOP00000013522"; protein_version "3"; tag "Ensembl_canonical";
X	ensembl	exon	3707673	3707774	0	+	.	gene_id "ENSRNOG00000010171"; gene_version "7"; transcript_id "ENSRNOT00000013522"; transcript_version "7"; exon_number "6"; gene_name "Elk1"; gene_source "ensembl"; gene_biotype "protein_coding"; transcript_name "Elk1-201"; transcript_source "ensembl"; transcript_biotype "protein_coding"; exon_id "ENSRNOE00000345414"; exon_version "1"; tag "Ensembl_canonical";
X	ensembl	CDS	3707673	3707774	0	+	0	gene_id "ENSRNOG00000010171"; gene_version "7"; transcript_id "ENSRNOT00000013522"; transcript_version "7"; exon_number "6"; gene_name "Elk1"; gene_source "ensembl"; gene_biotype "protein_coding"; transcript_name "Elk1-201"; transcript_source "ensembl"; transcript_biotype "protein_coding"; protein_id "ENSRNOP00000013522"; protein_version "3"; tag "Ensembl_canonical";
X	ensembl	CDS	3707861	3707956	0	+	0	gene_id "ENSRNOG00000010171"; gene_version "7"; transcript_id "ENSRNOT00000013522"; transcript_version "7"; exon_number "7"; gene_name "Elk1"; gene_source "ensembl"; gene_biotype "protein_coding"; transcript_name "Elk1-201"; transcript_source "ensembl"; transcript_biotype "protein_coding"; protein_id "ENSRNOP00000013522"; protein_version "3"; tag "Ensembl_canonical";
X	ensembl	exon	3707861	3709249	0	+	.	gene_id "ENSRNOG00000010171"; gene_version "7"; transcript_id "ENSRNOT00000013522"; transcript_version "7"; exon_number "7"; gene_name "Elk1"; gene_source "ensembl"; gene_biotype "protein_coding"; transcript_name "Elk1-201"; transcript_source "ensembl"; transcript_biotype "protein_coding"; exon_id "ENSRNOE00000501873"; exon_version "2"; tag "Ensembl_canonical";
X	ensembl	stop_codon	3707957	3707959	0	+	0	gene_id "ENSRNOG00000010171"; gene_version "7"; transcript_id "ENSRNOT00000013522"; transcript_version "7"; exon_number "7"; gene_name "Elk1"; gene_source "ensembl"; gene_biotype "protein_coding"; transcript_name "Elk1-201"; transcript_source "ensembl"; transcript_biotype "protein_coding"; tag "Ensembl_canonical";
X	ensembl	three_prime_utr	3707960	3709249	0	+	.	gene_id "ENSRNOG00000010171"; gene_version "7"; transcript_id "ENSRNOT00000013522"; transcript_version "7"; gene_name "Elk1"; gene_source "ensembl"; gene_biotype "protein_coding"; transcript_name "Elk1-201"; transcript_source "ensembl"; transcript_biotype "protein_coding"; tag "Ensembl_canonical";
X	ensembl	five_prime_utr	3710425	3710512	0	+	.	gene_id "ENSRNOG00000025811"; gene_version "8"; transcript_id "ENSRNOT00000038909"; transcript_version "8"; gene_name "Cfp"; gene_source "ensembl"; gene_biotype "protein_coding"; transcript_name "Cfp-201"; transcript_source "ensembl"; transcript_biotype "protein_coding"; tag "Ensembl_canonical";
X	ensembl	exon	3710425	3710530	0	+	.	gene_id "ENSRNOG00000025811"; gene_version "8"; transcript_id "ENSRNOT00000038909"; transcript_version "8"; exon_number "1"; gene_name "Cfp"; gene_source "ensembl"; gene_biotype "protein_coding"; transcript_name "Cfp-201"; transcript_source "ensembl"; transcript_biotype "protein_coding"; exon_id "ENSRNOE00000715388"; exon_version "1"; tag "Ensembl_canonical";
X	ensembl	gene	3710425	3721112	0	+	.	gene_id "ENSRNOG00000025811"; gene_version "8"; gene_name "Cfp"; gene_source "ensembl"; gene_biotype "protein_coding";
X	ensembl	transcript	3710425	3721112	0	+	.	gene_id "ENSRNOG00000025811"; gene_version "8"; transcript_id "ENSRNOT00000038909"; transcript_version "8"; gene_name "Cfp"; gene_source "ensembl"; gene_biotype "protein_coding"; transcript_name "Cfp-201"; transcript_source "ensembl"; transcript_biotype "protein_coding"; tag "Ensembl_canonical";
X	ensembl	start_codon	3710513	3710515	0	+	0	gene_id "ENSRNOG00000025811"; gene_version "8"; transcript_id "ENSRNOT00000038909"; transcript_version "8"; exon_number "1"; gene_name "Cfp"; gene_source "ensembl"; gene_biotype "protein_coding"; transcript_name "Cfp-201"; transcript_source "ensembl"; transcript_biotype "protein_coding"; tag "Ensembl_canonical";
X	ensembl	CDS	3710513	3710530	0	+	0	gene_id "ENSRNOG00000025811"; gene_version "8"; transcript_id "ENSRNOT00000038909"; transcript_version "8"; exon_number "1"; gene_name "Cfp"; gene_source "ensembl"; gene_biotype "protein_coding"; transcript_name "Cfp-201"; transcript_source "ensembl"; transcript_biotype "protein_coding"; protein_id "ENSRNOP00000031039"; protein_version "5"; tag "Ensembl_canonical";
X	ensembl	exon	3715504	3715633	0	+	.	gene_id "ENSRNOG00000025811"; gene_version "8"; transcript_id "ENSRNOT00000038909"; transcript_version "8"; exon_number "2"; gene_name "Cfp"; gene_source "ensembl"; gene_biotype "protein_coding"; transcript_name "Cfp-201"; transcript_source "ensembl"; transcript_biotype "protein_coding"; exon_id "ENSRNOE00000318472"; exon_version "7"; tag "Ensembl_canonical";
X	ensembl	CDS	3715504	3715633	0	+	0	gene_id "ENSRNOG00000025811"; gene_version "8"; transcript_id "ENSRNOT00000038909"; transcript_version "8"; exon_number "2"; gene_name "Cfp"; gene_source "ensembl"; gene_biotype "protein_coding"; transcript_name "Cfp-201"; transcript_source "ensembl"; transcript_biotype "protein_coding"; protein_id "ENSRNOP00000031039"; protein_version "5"; tag "Ensembl_canonical";
X	ensembl	exon	3715716	3715866	0	+	.	gene_id "ENSRNOG00000025811"; gene_version "8"; transcript_id "ENSRNOT00000038909"; transcript_version "8"; exon_number "3"; gene_name "Cfp"; gene_source "ensembl"; gene_biotype "protein_coding"; transcript_name "Cfp-201"; transcript_source "ensembl"; transcript_biotype "protein_coding"; exon_id "ENSRNOE00000276911"; exon_version "2"; tag "Ensembl_canonical";
X	ensembl	CDS	3715716	3715866	0	+	2	gene_id "ENSRNOG00000025811"; gene_version "8"; transcript_id "ENSRNOT00000038909"; transcript_version "8"; exon_number "3"; gene_name "Cfp"; gene_source "ensembl"; gene_biotype "protein_coding"; transcript_name "Cfp-201"; transcript_source "ensembl"; transcript_biotype "protein_coding"; protein_id "ENSRNOP00000031039"; protein_version "5"; tag "Ensembl_canonical";
X	ensembl	exon	3717236	3717411	0	+	.	gene_id "ENSRNOG00000025811"; gene_version "8"; transcript_id "ENSRNOT00000038909"; transcript_version "8"; exon_number "4"; gene_name "Cfp"; gene_source "ensembl"; gene_biotype "protein_coding"; transcript_name "Cfp-201"; transcript_source "ensembl"; transcript_biotype "protein_coding"; exon_id "ENSRNOE00000276889"; exon_version "1"; tag "Ensembl_canonical";
X	ensembl	CDS	3717236	3717411	0	+	1	gene_id "ENSRNOG00000025811"; gene_version "8"; transcript_id "ENSRNOT00000038909"; transcript_version "8"; exon_number "4"; gene_name "Cfp"; gene_source "ensembl"; gene_biotype "protein_coding"; transcript_name "Cfp-201"; transcript_source "ensembl"; transcript_biotype "protein_coding"; protein_id "ENSRNOP00000031039"; protein_version "5"; tag "Ensembl_canonical";
X	ensembl	exon	3717817	3717987	0	+	.	gene_id "ENSRNOG00000025811"; gene_version "8"; transcript_id "ENSRNOT00000038909"; transcript_version "8"; exon_number "5"; gene_name "Cfp"; gene_source "ensembl"; gene_biotype "protein_coding"; transcript_name "Cfp-201"; transcript_source "ensembl"; transcript_biotype "protein_coding"; exon_id "ENSRNOE00000276884"; exon_version "1"; tag "Ensembl_canonical";
X	ensembl	CDS	3717817	3717987	0	+	2	gene_id "ENSRNOG00000025811"; gene_version "8"; transcript_id "ENSRNOT00000038909"; transcript_version "8"; exon_number "5"; gene_name "Cfp"; gene_source "ensembl"; gene_biotype "protein_coding"; transcript_name "Cfp-201"; transcript_source "ensembl"; transcript_biotype "protein_coding"; protein_id "ENSRNOP00000031039"; protein_version "5"; tag "Ensembl_canonical";
X	ensembl	exon	3718111	3718302	0	+	.	gene_id "ENSRNOG00000025811"; gene_version "8"; transcript_id "ENSRNOT00000038909"; transcript_version "8"; exon_number "6"; gene_name "Cfp"; gene_source "ensembl"; gene_biotype "protein_coding"; transcript_name "Cfp-201"; transcript_source "ensembl"; transcript_biotype "protein_coding"; exon_id "ENSRNOE00000276875"; exon_version "1"; tag "Ensembl_canonical";
X	ensembl	CDS	3718111	3718302	0	+	2	gene_id "ENSRNOG00000025811"; gene_version "8"; transcript_id "ENSRNOT00000038909"; transcript_version "8"; exon_number "6"; gene_name "Cfp"; gene_source "ensembl"; gene_biotype "protein_coding"; transcript_name "Cfp-201"; transcript_source "ensembl"; transcript_biotype "protein_coding"; protein_id "ENSRNOP00000031039"; protein_version "5"; tag "Ensembl_canonical";
X	ensembl	exon	3718522	3718695	0	+	.	gene_id "ENSRNOG00000025811"; gene_version "8"; transcript_id "ENSRNOT00000038909"; transcript_version "8"; exon_number "7"; gene_name "Cfp"; gene_source "ensembl"; gene_biotype "protein_coding"; transcript_name "Cfp-201"; transcript_source "ensembl"; transcript_biotype "protein_coding"; exon_id "ENSRNOE00000276867"; exon_version "1"; tag "Ensembl_canonical";
X	ensembl	CDS	3718522	3718695	0	+	2	gene_id "ENSRNOG00000025811"; gene_version "8"; transcript_id "ENSRNOT00000038909"; transcript_version "8"; exon_number "7"; gene_name "Cfp"; gene_source "ensembl"; gene_biotype "protein_coding"; transcript_name "Cfp-201"; transcript_source "ensembl"; transcript_biotype "protein_coding"; protein_id "ENSRNOP00000031039"; protein_version "5"; tag "Ensembl_canonical";
X	ensembl	exon	3718935	3719126	0	+	.	gene_id "ENSRNOG00000025811"; gene_version "8"; transcript_id "ENSRNOT00000038909"; transcript_version "8"; exon_number "8"; gene_name "Cfp"; gene_source "ensembl"; gene_biotype "protein_coding"; transcript_name "Cfp-201"; transcript_source "ensembl"; transcript_biotype "protein_coding"; exon_id "ENSRNOE00000276857"; exon_version "1"; tag "Ensembl_canonical";
X	ensembl	CDS	3718935	3719126	0	+	2	gene_id "ENSRNOG00000025811"; gene_version "8"; transcript_id "ENSRNOT00000038909"; transcript_version "8"; exon_number "8"; gene_name "Cfp"; gene_source "ensembl"; gene_biotype "protein_coding"; transcript_name "Cfp-201"; transcript_source "ensembl"; transcript_biotype "protein_coding"; protein_id "ENSRNOP00000031039"; protein_version "5"; tag "Ensembl_canonical";
X	ensembl	exon	3719269	3719380	0	+	.	gene_id "ENSRNOG00000025811"; gene_version "8"; transcript_id "ENSRNOT00000038909"; transcript_version "8"; exon_number "9"; gene_name "Cfp"; gene_source "ensembl"; gene_biotype "protein_coding"; transcript_name "Cfp-201"; transcript_source "ensembl"; transcript_biotype "protein_coding"; exon_id "ENSRNOE00000276846"; exon_version "1"; tag "Ensembl_canonical";
X	ensembl	CDS	3719269	3719380	0	+	2	gene_id "ENSRNOG00000025811"; gene_version "8"; transcript_id "ENSRNOT00000038909"; transcript_version "8"; exon_number "9"; gene_name "Cfp"; gene_source "ensembl"; gene_biotype "protein_coding"; transcript_name "Cfp-201"; transcript_source "ensembl"; transcript_biotype "protein_coding"; protein_id "ENSRNOP00000031039"; protein_version "5"; tag "Ensembl_canonical";
X	ensembl	CDS	3720886	3721048	0	+	1	gene_id "ENSRNOG00000025811"; gene_version "8"; transcript_id "ENSRNOT00000038909"; transcript_version "8"; exon_number "10"; gene_name "Cfp"; gene_source "ensembl"; gene_biotype "protein_coding"; transcript_name "Cfp-201"; transcript_source "ensembl"; transcript_biotype "protein_coding"; protein_id "ENSRNOP00000031039"; protein_version "5"; tag "Ensembl_canonical";
X	ensembl	exon	3720886	3721112	0	+	.	gene_id "ENSRNOG00000025811"; gene_version "8"; transcript_id "ENSRNOT00000038909"; transcript_version "8"; exon_number "10"; gene_name "Cfp"; gene_source "ensembl"; gene_biotype "protein_coding"; transcript_name "Cfp-201"; transcript_source "ensembl"; transcript_biotype "protein_coding"; exon_id "ENSRNOE00000276903"; exon_version "7"; tag "Ensembl_canonical";
X	ensembl	stop_codon	3721049	3721051	0	+	0	gene_id "ENSRNOG00000025811"; gene_version "8"; transcript_id "ENSRNOT00000038909"; transcript_version "8"; exon_number "10"; gene_name "Cfp"; gene_source "ensembl"; gene_biotype "protein_coding"; transcript_name "Cfp-201"; transcript_source "ensembl"; transcript_biotype "protein_coding"; tag "Ensembl_canonical";
X	ensembl	three_prime_utr	3721052	3721112	0	+	.	gene_id "ENSRNOG00000025811"; gene_version "8"; transcript_id "ENSRNOT00000038909"; transcript_version "8"; gene_name "Cfp"; gene_source "ensembl"; gene_biotype "protein_coding"; transcript_name "Cfp-201"; transcript_source "ensembl"; transcript_biotype "protein_coding"; tag "Ensembl_canonical";
X	ensembl	five_prime_utr	3725714	3725842	0	+	.	gene_id "ENSRNOG00000010365"; gene_version "9"; transcript_id "ENSRNOT00000154183"; transcript_version "1"; gene_name "Syn1"; gene_source "ensembl"; gene_biotype "protein_coding"; transcript_name "Syn1-202"; transcript_source "ensembl"; transcript_biotype "protein_coding";
X	ensembl	five_prime_utr	3725714	3725842	0	+	.	gene_id "ENSRNOG00000010365"; gene_version "9"; transcript_id "ENSRNOT00000014250"; transcript_version "8"; gene_name "Syn1"; gene_source "ensembl"; gene_biotype "protein_coding"; transcript_name "Syn1-201"; transcript_source "ensembl"; transcript_biotype "protein_coding"; tag "Ensembl_canonical";
X	ensembl	five_prime_utr	3725714	3725842	0	+	.	gene_id "ENSRNOG00000010365"; gene_version "9"; transcript_id "ENSRNOT00000155076"; transcript_version "1"; gene_name "Syn1"; gene_source "ensembl"; gene_biotype "protein_coding"; transcript_name "Syn1-203"; transcript_source "ensembl"; transcript_biotype "protein_coding";
X	ensembl	exon	3725714	3726219	0	+	.	gene_id "ENSRNOG00000010365"; gene_version "9"; transcript_id "ENSRNOT00000154183"; transcript_version "1"; exon_number "1"; gene_name "Syn1"; gene_source "ensembl"; gene_biotype "protein_coding"; transcript_name "Syn1-202"; transcript_source "ensembl"; transcript_biotype "protein_coding"; exon_id "ENSRNOE00000474825"; exon_version "3";
X	ensembl	exon	3725714	3726219	0	+	.	gene_id "ENSRNOG00000010365"; gene_version "9"; transcript_id "ENSRNOT00000014250"; transcript_version "8"; exon_number "1"; gene_name "Syn1"; gene_source "ensembl"; gene_biotype "protein_coding"; transcript_name "Syn1-201"; transcript_source "ensembl"; transcript_biotype "protein_coding"; exon_id "ENSRNOE00000474825"; exon_version "3"; tag "Ensembl_canonical";
X	ensembl	exon	3725714	3726219	0	+	.	gene_id "ENSRNOG00000010365"; gene_version "9"; transcript_id "ENSRNOT00000155076"; transcript_version "1"; exon_number "1"; gene_name "Syn1"; gene_source "ensembl"; gene_biotype "protein_coding"; transcript_name "Syn1-203"; transcript_source "ensembl"; transcript_biotype "protein_coding"; exon_id "ENSRNOE00000474825"; exon_version "3";
X	ensembl	transcript	3725714	3780935	0	+	.	gene_id "ENSRNOG00000010365"; gene_version "9"; transcript_id "ENSRNOT00000154183"; transcript_version "1"; gene_name "Syn1"; gene_source "ensembl"; gene_biotype "protein_coding"; transcript_name "Syn1-202"; transcript_source "ensembl"; transcript_biotype "protein_coding";
X	ensembl	transcript	3725714	3780936	0	+	.	gene_id "ENSRNOG00000010365"; gene_version "9"; transcript_id "ENSRNOT00000014250"; transcript_version "8"; gene_name "Syn1"; gene_source "ensembl"; gene_biotype "protein_coding"; transcript_name "Syn1-201"; transcript_source "ensembl"; transcript_biotype "protein_coding"; tag "Ensembl_canonical";
X	ensembl	gene	3725714	3780938	0	+	.	gene_id "ENSRNOG00000010365"; gene_version "9"; gene_name "Syn1"; gene_source "ensembl"; gene_biotype "protein_coding";
X	ensembl	transcript	3725714	3780938	0	+	.	gene_id "ENSRNOG00000010365"; gene_version "9"; transcript_id "ENSRNOT00000155076"; transcript_version "1"; gene_name "Syn1"; gene_source "ensembl"; gene_biotype "protein_coding"; transcript_name "Syn1-203"; transcript_source "ensembl"; transcript_biotype "protein_coding";
X	ensembl	start_codon	3725843	3725845	0	+	0	gene_id "ENSRNOG00000010365"; gene_version "9"; transcript_id "ENSRNOT00000154183"; transcript_version "1"; exon_number "1"; gene_name "Syn1"; gene_source "ensembl"; gene_biotype "protein_coding"; transcript_name "Syn1-202"; transcript_source "ensembl"; transcript_biotype "protein_coding";
X	ensembl	start_codon	3725843	3725845	0	+	0	gene_id "ENSRNOG00000010365"; gene_version "9"; transcript_id "ENSRNOT00000014250"; transcript_version "8"; exon_number "1"; gene_name "Syn1"; gene_source "ensembl"; gene_biotype "protein_coding"; transcript_name "Syn1-201"; transcript_source "ensembl"; transcript_biotype "protein_coding"; tag "Ensembl_canonical";
X	ensembl	start_codon	3725843	3725845	0	+	0	gene_id "ENSRNOG00000010365"; gene_version "9"; transcript_id "ENSRNOT00000155076"; transcript_version "1"; exon_number "1"; gene_name "Syn1"; gene_source "ensembl"; gene_biotype "protein_coding"; transcript_name "Syn1-203"; transcript_source "ensembl"; transcript_biotype "protein_coding";
X	ensembl	CDS	3725843	3726219	0	+	0	gene_id "ENSRNOG00000010365"; gene_version "9"; transcript_id "ENSRNOT00000154183"; transcript_version "1"; exon_number "1"; gene_name "Syn1"; gene_source "ensembl"; gene_biotype "protein_coding"; transcript_name "Syn1-202"; transcript_source "ensembl"; transcript_biotype "protein_coding"; protein_id "ENSRNOP00000106852"; protein_version "1";
X	ensembl	CDS	3725843	3726219	0	+	0	gene_id "ENSRNOG00000010365"; gene_version "9"; transcript_id "ENSRNOT00000014250"; transcript_version "8"; exon_number "1"; gene_name "Syn1"; gene_source "ensembl"; gene_biotype "protein_coding"; transcript_name "Syn1-201"; transcript_source "ensembl"; transcript_biotype "protein_coding"; protein_id "ENSRNOP00000014250"; protein_version "5"; tag "Ensembl_canonical";
X	ensembl	CDS	3725843	3726219	0	+	0	gene_id "ENSRNOG00000010365"; gene_version "9"; transcript_id "ENSRNOT00000155076"; transcript_version "1"; exon_number "1"; gene_name "Syn1"; gene_source "ensembl"; gene_biotype "protein_coding"; transcript_name "Syn1-203"; transcript_source "ensembl"; transcript_biotype "protein_coding"; protein_id "ENSRNOP00000112256"; protein_version "1";
X	ensembl	exon	3737538	3737595	0	+	.	gene_id "ENSRNOG00000010365"; gene_version "9"; transcript_id "ENSRNOT00000154183"; transcript_version "1"; exon_number "2"; gene_name "Syn1"; gene_source "ensembl"; gene_biotype "protein_coding"; transcript_name "Syn1-202"; transcript_source "ensembl"; transcript_biotype "protein_coding"; exon_id "ENSRNOE00000097479"; exon_version "3";
X	ensembl	CDS	3737538	3737595	0	+	1	gene_id "ENSRNOG00000010365"; gene_version "9"; transcript_id "ENSRNOT00000154183"; transcript_version "1"; exon_number "2"; gene_name "Syn1"; gene_source "ensembl"; gene_biotype "protein_coding"; transcript_name "Syn1-202"; transcript_source "ensembl"; transcript_biotype "protein_coding"; protein_id "ENSRNOP00000106852"; protein_version "1";
X	ensembl	exon	3737538	3737595	0	+	.	gene_id "ENSRNOG00000010365"; gene_version "9"; transcript_id "ENSRNOT00000014250"; transcript_version "8"; exon_number "2"; gene_name "Syn1"; gene_source "ensembl"; gene_biotype "protein_coding"; transcript_name "Syn1-201"; transcript_source "ensembl"; transcript_biotype "protein_coding"; exon_id "ENSRNOE00000097479"; exon_version "3"; tag "Ensembl_canonical";
X	ensembl	CDS	3737538	3737595	0	+	1	gene_id "ENSRNOG00000010365"; gene_version "9"; transcript_id "ENSRNOT00000014250"; transcript_version "8"; exon_number "2"; gene_name "Syn1"; gene_source "ensembl"; gene_biotype "protein_coding"; transcript_name "Syn1-201"; transcript_source "ensembl"; transcript_biotype "protein_coding"; protein_id "ENSRNOP00000014250"; protein_version "5"; tag "Ensembl_canonical";
X	ensembl	exon	3737538	3737595	0	+	.	gene_id "ENSRNOG00000010365"; gene_version "9"; transcript_id "ENSRNOT00000155076"; transcript_version "1"; exon_number "2"; gene_name "Syn1"; gene_source "ensembl"; gene_biotype "protein_coding"; transcript_name "Syn1-203"; transcript_source "ensembl"; transcript_biotype "protein_coding"; exon_id "ENSRNOE00000097479"; exon_version "3";
X	ensembl	CDS	3737538	3737595	0	+	1	gene_id "ENSRNOG00000010365"; gene_version "9"; transcript_id "ENSRNOT00000155076"; transcript_version "1"; exon_number "2"; gene_name "Syn1"; gene_source "ensembl"; gene_biotype "protein_coding"; transcript_name "Syn1-203"; transcript_source "ensembl"; transcript_biotype "protein_coding"; protein_id "ENSRNOP00000112256"; protein_version "1";
X	ensembl	exon	3737686	3737777	0	+	.	gene_id "ENSRNOG00000010365"; gene_version "9"; transcript_id "ENSRNOT00000154183"; transcript_version "1"; exon_number "3"; gene_name "Syn1"; gene_source "ensembl"; gene_biotype "protein_coding"; transcript_name "Syn1-202"; transcript_source "ensembl"; transcript_biotype "protein_coding"; exon_id "ENSRNOE00000097614"; exon_version "1";
X	ensembl	CDS	3737686	3737777	0	+	0	gene_id "ENSRNOG00000010365"; gene_version "9"; transcript_id "ENSRNOT00000154183"; transcript_version "1"; exon_number "3"; gene_name "Syn1"; gene_source "ensembl"; gene_biotype "protein_coding"; transcript_name "Syn1-202"; transcript_source "ensembl"; transcript_biotype "protein_coding"; protein_id "ENSRNOP00000106852"; protein_version "1";
X	ensembl	exon	3737686	3737777	0	+	.	gene_id "ENSRNOG00000010365"; gene_version "9"; transcript_id "ENSRNOT00000014250"; transcript_version "8"; exon_number "3"; gene_name "Syn1"; gene_source "ensembl"; gene_biotype "protein_coding"; transcript_name "Syn1-201"; transcript_source "ensembl"; transcript_biotype "protein_coding"; exon_id "ENSRNOE00000097614"; exon_version "1"; tag "Ensembl_canonical";
X	ensembl	CDS	3737686	3737777	0	+	0	gene_id "ENSRNOG00000010365"; gene_version "9"; transcript_id "ENSRNOT00000014250"; transcript_version "8"; exon_number "3"; gene_name "Syn1"; gene_source "ensembl"; gene_biotype "protein_coding"; transcript_name "Syn1-201"; transcript_source "ensembl"; transcript_biotype "protein_coding"; protein_id "ENSRNOP00000014250"; protein_version "5"; tag "Ensembl_canonical";
X	ensembl	exon	3737686	3737777	0	+	.	gene_id "ENSRNOG00000010365"; gene_version "9"; transcript_id "ENSRNOT00000155076"; transcript_version "1"; exon_number "3"; gene_name "Syn1"; gene_source "ensembl"; gene_biotype "protein_coding"; transcript_name "Syn1-203"; transcript_source "ensembl"; transcript_biotype "protein_coding"; exon_id "ENSRNOE00000097614"; exon_version "1";
X	ensembl	CDS	3737686	3737777	0	+	0	gene_id "ENSRNOG00000010365"; gene_version "9"; transcript_id "ENSRNOT00000155076"; transcript_version "1"; exon_number "3"; gene_name "Syn1"; gene_source "ensembl"; gene_biotype "protein_coding"; transcript_name "Syn1-203"; transcript_source "ensembl"; transcript_biotype "protein_coding"; protein_id "ENSRNOP00000112256"; protein_version "1";
X	ensembl	exon	3739011	3739167	0	+	.	gene_id "ENSRNOG00000010365"; gene_version "9"; transcript_id "ENSRNOT00000154183"; transcript_version "1"; exon_number "4"; gene_name "Syn1"; gene_source "ensembl"; gene_biotype "protein_coding"; transcript_name "Syn1-202"; transcript_source "ensembl"; transcript_biotype "protein_coding"; exon_id "ENSRNOE00000097742"; exon_version "1";
X	ensembl	CDS	3739011	3739167	0	+	1	gene_id "ENSRNOG00000010365"; gene_version "9"; transcript_id "ENSRNOT00000154183"; transcript_version "1"; exon_number "4"; gene_name "Syn1"; gene_source "ensembl"; gene_biotype "protein_coding"; transcript_name "Syn1-202"; transcript_source "ensembl"; transcript_biotype "protein_coding"; protein_id "ENSRNOP00000106852"; protein_version "1";
X	ensembl	exon	3739011	3739167	0	+	.	gene_id "ENSRNOG00000010365"; gene_version "9"; transcript_id "ENSRNOT00000014250"; transcript_version "8"; exon_number "4"; gene_name "Syn1"; gene_source "ensembl"; gene_biotype "protein_coding"; transcript_name "Syn1-201"; transcript_source "ensembl"; transcript_biotype "protein_coding"; exon_id "ENSRNOE00000097742"; exon_version "1"; tag "Ensembl_canonical";
X	ensembl	CDS	3739011	3739167	0	+	1	gene_id "ENSRNOG00000010365"; gene_version "9"; transcript_id "ENSRNOT00000014250"; transcript_version "8"; exon_number "4"; gene_name "Syn1"; gene_source "ensembl"; gene_biotype "protein_coding"; transcript_name "Syn1-201"; transcript_source "ensembl"; transcript_biotype "protein_coding"; protein_id "ENSRNOP00000014250"; protein_version "5"; tag "Ensembl_canonical";
X	ensembl	exon	3739011	3739167	0	+	.	gene_id "ENSRNOG00000010365"; gene_version "9"; transcript_id "ENSRNOT00000155076"; transcript_version "1"; exon_number "4"; gene_name "Syn1"; gene_source "ensembl"; gene_biotype "protein_coding"; transcript_name "Syn1-203"; transcript_source "ensembl"; transcript_biotype "protein_coding"; exon_id "ENSRNOE00000097742"; exon_version "1";
X	ensembl	CDS	3739011	3739167	0	+	1	gene_id "ENSRNOG00000010365"; gene_version "9"; transcript_id "ENSRNOT00000155076"; transcript_version "1"; exon_number "4"; gene_name "Syn1"; gene_source "ensembl"; gene_biotype "protein_coding"; transcript_name "Syn1-203"; transcript_source "ensembl"; transcript_biotype "protein_coding"; protein_id "ENSRNOP00000112256"; protein_version "1";
X	ensembl	exon	3740049	3740138	0	+	.	gene_id "ENSRNOG00000010365"; gene_version "9"; transcript_id "ENSRNOT00000154183"; transcript_version "1"; exon_number "5"; gene_name "Syn1"; gene_source "ensembl"; gene_biotype "protein_coding"; transcript_name "Syn1-202"; transcript_source "ensembl"; transcript_biotype "protein_coding"; exon_id "ENSRNOE00000097879"; exon_version "1";
X	ensembl	CDS	3740049	3740138	0	+	0	gene_id "ENSRNOG00000010365"; gene_version "9"; transcript_id "ENSRNOT00000154183"; transcript_version "1"; exon_number "5"; gene_name "Syn1"; gene_source "ensembl"; gene_biotype "protein_coding"; transcript_name "Syn1-202"; transcript_source "ensembl"; transcript_biotype "protein_coding"; protein_id "ENSRNOP00000106852"; protein_version "1";
X	ensembl	exon	3740049	3740138	0	+	.	gene_id "ENSRNOG00000010365"; gene_version "9"; transcript_id "ENSRNOT00000014250"; transcript_version "8"; exon_number "5"; gene_name "Syn1"; gene_source "ensembl"; gene_biotype "protein_coding"; transcript_name "Syn1-201"; transcript_source "ensembl"; transcript_biotype "protein_coding"; exon_id "ENSRNOE00000097879"; exon_version "1"; tag "Ensembl_canonical";
X	ensembl	CDS	3740049	3740138	0	+	0	gene_id "ENSRNOG00000010365"; gene_version "9"; transcript_id "ENSRNOT00000014250"; transcript_version "8"; exon_number "5"; gene_name "Syn1"; gene_source "ensembl"; gene_biotype "protein_coding"; transcript_name "Syn1-201"; transcript_source "ensembl"; transcript_biotype "protein_coding"; protein_id "ENSRNOP00000014250"; protein_version "5"; tag "Ensembl_canonical";
X	ensembl	exon	3740049	3740138	0	+	.	gene_id "ENSRNOG00000010365"; gene_version "9"; transcript_id "ENSRNOT00000155076"; transcript_version "1"; exon_number "5"; gene_name "Syn1"; gene_source "ensembl"; gene_biotype "protein_coding"; transcript_name "Syn1-203"; transcript_source "ensembl"; transcript_biotype "protein_coding"; exon_id "ENSRNOE00000097879"; exon_version "1";
X	ensembl	CDS	3740049	3740138	0	+	0	gene_id "ENSRNOG00000010365"; gene_version "9"; transcript_id "ENSRNOT00000155076"; transcript_version "1"; exon_number "5"; gene_name "Syn1"; gene_source "ensembl"; gene_biotype "protein_coding"; transcript_name "Syn1-203"; transcript_source "ensembl"; transcript_biotype "protein_coding"; protein_id "ENSRNOP00000112256"; protein_version "1";
X	ensembl	exon	3775241	3775303	0	+	.	gene_id "ENSRNOG00000010365"; gene_version "9"; transcript_id "ENSRNOT00000154183"; transcript_version "1"; exon_number "6"; gene_name "Syn1"; gene_source "ensembl"; gene_biotype "protein_coding"; transcript_name "Syn1-202"; transcript_source "ensembl"; transcript_biotype "protein_coding"; exon_id "ENSRNOE00000098024"; exon_version "1";
X	ensembl	CDS	3775241	3775303	0	+	0	gene_id "ENSRNOG00000010365"; gene_version "9"; transcript_id "ENSRNOT00000154183"; transcript_version "1"; exon_number "6"; gene_name "Syn1"; gene_source "ensembl"; gene_biotype "protein_coding"; transcript_name "Syn1-202"; transcript_source "ensembl"; transcript_biotype "protein_coding"; protein_id "ENSRNOP00000106852"; protein_version "1";
X	ensembl	exon	3775241	3775303	0	+	.	gene_id "ENSRNOG00000010365"; gene_version "9"; transcript_id "ENSRNOT00000014250"; transcript_version "8"; exon_number "6"; gene_name "Syn1"; gene_source "ensembl"; gene_biotype "protein_coding"; transcript_name "Syn1-201"; transcript_source "ensembl"; transcript_biotype "protein_coding"; exon_id "ENSRNOE00000098024"; exon_version "1"; tag "Ensembl_canonical";
X	ensembl	CDS	3775241	3775303	0	+	0	gene_id "ENSRNOG00000010365"; gene_version "9"; transcript_id "ENSRNOT00000014250"; transcript_version "8"; exon_number "6"; gene_name "Syn1"; gene_source "ensembl"; gene_biotype "protein_coding"; transcript_name "Syn1-201"; transcript_source "ensembl"; transcript_biotype "protein_coding"; protein_id "ENSRNOP00000014250"; protein_version "5"; tag "Ensembl_canonical";
X	ensembl	exon	3775241	3775303	0	+	.	gene_id "ENSRNOG00000010365"; gene_version "9"; transcript_id "ENSRNOT00000155076"; transcript_version "1"; exon_number "6"; gene_name "Syn1"; gene_source "ensembl"; gene_biotype "protein_coding"; transcript_name "Syn1-203"; transcript_source "ensembl"; transcript_biotype "protein_coding"; exon_id "ENSRNOE00000098024"; exon_version "1";
X	ensembl	CDS	3775241	3775303	0	+	0	gene_id "ENSRNOG00000010365"; gene_version "9"; transcript_id "ENSRNOT00000155076"; transcript_version "1"; exon_number "6"; gene_name "Syn1"; gene_source "ensembl"; gene_biotype "protein_coding"; transcript_name "Syn1-203"; transcript_source "ensembl"; transcript_biotype "protein_coding"; protein_id "ENSRNOP00000112256"; protein_version "1";
X	ensembl	exon	3776162	3776304	0	+	.	gene_id "ENSRNOG00000010365"; gene_version "9"; transcript_id "ENSRNOT00000154183"; transcript_version "1"; exon_number "7"; gene_name "Syn1"; gene_source "ensembl"; gene_biotype "protein_coding"; transcript_name "Syn1-202"; transcript_source "ensembl"; transcript_biotype "protein_coding"; exon_id "ENSRNOE00000098221"; exon_version "1";
X	ensembl	CDS	3776162	3776304	0	+	0	gene_id "ENSRNOG00000010365"; gene_version "9"; transcript_id "ENSRNOT00000154183"; transcript_version "1"; exon_number "7"; gene_name "Syn1"; gene_source "ensembl"; gene_biotype "protein_coding"; transcript_name "Syn1-202"; transcript_source "ensembl"; transcript_biotype "protein_coding"; protein_id "ENSRNOP00000106852"; protein_version "1";
X	ensembl	exon	3776162	3776304	0	+	.	gene_id "ENSRNOG00000010365"; gene_version "9"; transcript_id "ENSRNOT00000014250"; transcript_version "8"; exon_number "7"; gene_name "Syn1"; gene_source "ensembl"; gene_biotype "protein_coding"; transcript_name "Syn1-201"; transcript_source "ensembl"; transcript_biotype "protein_coding"; exon_id "ENSRNOE00000098221"; exon_version "1"; tag "Ensembl_canonical";
X	ensembl	CDS	3776162	3776304	0	+	0	gene_id "ENSRNOG00000010365"; gene_version "9"; transcript_id "ENSRNOT00000014250"; transcript_version "8"; exon_number "7"; gene_name "Syn1"; gene_source "ensembl"; gene_biotype "protein_coding"; transcript_name "Syn1-201"; transcript_source "ensembl"; transcript_biotype "protein_coding"; protein_id "ENSRNOP00000014250"; protein_version "5"; tag "Ensembl_canonical";
X	ensembl	exon	3776162	3776304	0	+	.	gene_id "ENSRNOG00000010365"; gene_version "9"; transcript_id "ENSRNOT00000155076"; transcript_version "1"; exon_number "7"; gene_name "Syn1"; gene_source "ensembl"; gene_biotype "protein_coding"; transcript_name "Syn1-203"; transcript_source "ensembl"; transcript_biotype "protein_coding"; exon_id "ENSRNOE00000098221"; exon_version "1";
X	ensembl	CDS	3776162	3776304	0	+	0	gene_id "ENSRNOG00000010365"; gene_version "9"; transcript_id "ENSRNOT00000155076"; transcript_version "1"; exon_number "7"; gene_name "Syn1"; gene_source "ensembl"; gene_biotype "protein_coding"; transcript_name "Syn1-203"; transcript_source "ensembl"; transcript_biotype "protein_coding"; protein_id "ENSRNOP00000112256"; protein_version "1";
X	ensembl	exon	3776387	3776461	0	+	.	gene_id "ENSRNOG00000010365"; gene_version "9"; transcript_id "ENSRNOT00000154183"; transcript_version "1"; exon_number "8"; gene_name "Syn1"; gene_source "ensembl"; gene_biotype "protein_coding"; transcript_name "Syn1-202"; transcript_source "ensembl"; transcript_biotype "protein_coding"; exon_id "ENSRNOE00000098378"; exon_version "1";
X	ensembl	CDS	3776387	3776461	0	+	1	gene_id "ENSRNOG00000010365"; gene_version "9"; transcript_id "ENSRNOT00000154183"; transcript_version "1"; exon_number "8"; gene_name "Syn1"; gene_source "ensembl"; gene_biotype "protein_coding"; transcript_name "Syn1-202"; transcript_source "ensembl"; transcript_biotype "protein_coding"; protein_id "ENSRNOP00000106852"; protein_version "1";
X	ensembl	exon	3776387	3776461	0	+	.	gene_id "ENSRNOG00000010365"; gene_version "9"; transcript_id "ENSRNOT00000014250"; transcript_version "8"; exon_number "8"; gene_name "Syn1"; gene_source "ensembl"; gene_biotype "protein_coding"; transcript_name "Syn1-201"; transcript_source "ensembl"; transcript_biotype "protein_coding"; exon_id "ENSRNOE00000098378"; exon_version "1"; tag "Ensembl_canonical";
X	ensembl	CDS	3776387	3776461	0	+	1	gene_id "ENSRNOG00000010365"; gene_version "9"; transcript_id "ENSRNOT00000014250"; transcript_version "8"; exon_number "8"; gene_name "Syn1"; gene_source "ensembl"; gene_biotype "protein_coding"; transcript_name "Syn1-201"; transcript_source "ensembl"; transcript_biotype "protein_coding"; protein_id "ENSRNOP00000014250"; protein_version "5"; tag "Ensembl_canonical";
X	ensembl	exon	3776387	3776461	0	+	.	gene_id "ENSRNOG00000010365"; gene_version "9"; transcript_id "ENSRNOT00000155076"; transcript_version "1"; exon_number "8"; gene_name "Syn1"; gene_source "ensembl"; gene_biotype "protein_coding"; transcript_name "Syn1-203"; transcript_source "ensembl"; transcript_biotype "protein_coding"; exon_id "ENSRNOE00000098378"; exon_version "1";
X	ensembl	CDS	3776387	3776461	0	+	1	gene_id "ENSRNOG00000010365"; gene_version "9"; transcript_id "ENSRNOT00000155076"; transcript_version "1"; exon_number "8"; gene_name "Syn1"; gene_source "ensembl"; gene_biotype "protein_coding"; transcript_name "Syn1-203"; transcript_source "ensembl"; transcript_biotype "protein_coding"; protein_id "ENSRNOP00000112256"; protein_version "1";
X	ensembl	exon	3776556	3776658	0	+	.	gene_id "ENSRNOG00000010365"; gene_version "9"; transcript_id "ENSRNOT00000154183"; transcript_version "1"; exon_number "9"; gene_name "Syn1"; gene_source "ensembl"; gene_biotype "protein_coding"; transcript_name "Syn1-202"; transcript_source "ensembl"; transcript_biotype "protein_coding"; exon_id "ENSRNOE00000098563"; exon_version "1";
X	ensembl	CDS	3776556	3776658	0	+	1	gene_id "ENSRNOG00000010365"; gene_version "9"; transcript_id "ENSRNOT00000154183"; transcript_version "1"; exon_number "9"; gene_name "Syn1"; gene_source "ensembl"; gene_biotype "protein_coding"; transcript_name "Syn1-202"; transcript_source "ensembl"; transcript_biotype "protein_coding"; protein_id "ENSRNOP00000106852"; protein_version "1";
X	ensembl	exon	3776556	3776658	0	+	.	gene_id "ENSRNOG00000010365"; gene_version "9"; transcript_id "ENSRNOT00000014250"; transcript_version "8"; exon_number "9"; gene_name "Syn1"; gene_source "ensembl"; gene_biotype "protein_coding"; transcript_name "Syn1-201"; transcript_source "ensembl"; transcript_biotype "protein_coding"; exon_id "ENSRNOE00000098563"; exon_version "1"; tag "Ensembl_canonical";
X	ensembl	CDS	3776556	3776658	0	+	1	gene_id "ENSRNOG00000010365"; gene_version "9"; transcript_id "ENSRNOT00000014250"; transcript_version "8"; exon_number "9"; gene_name "Syn1"; gene_source "ensembl"; gene_biotype "protein_coding"; transcript_name "Syn1-201"; transcript_source "ensembl"; transcript_biotype "protein_coding"; protein_id "ENSRNOP00000014250"; protein_version "5"; tag "Ensembl_canonical";
X	ensembl	exon	3776556	3776658	0	+	.	gene_id "ENSRNOG00000010365"; gene_version "9"; transcript_id "ENSRNOT00000155076"; transcript_version "1"; exon_number "9"; gene_name "Syn1"; gene_source "ensembl"; gene_biotype "protein_coding"; transcript_name "Syn1-203"; transcript_source "ensembl"; transcript_biotype "protein_coding"; exon_id "ENSRNOE00000098563"; exon_version "1";
X	ensembl	CDS	3776556	3776658	0	+	1	gene_id "ENSRNOG00000010365"; gene_version "9"; transcript_id "ENSRNOT00000155076"; transcript_version "1"; exon_number "9"; gene_name "Syn1"; gene_source "ensembl"; gene_biotype "protein_coding"; transcript_name "Syn1-203"; transcript_source "ensembl"; transcript_biotype "protein_coding"; protein_id "ENSRNOP00000112256"; protein_version "1";
X	ensembl	exon	3777710	3777850	0	+	.	gene_id "ENSRNOG00000010365"; gene_version "9"; transcript_id "ENSRNOT00000154183"; transcript_version "1"; exon_number "10"; gene_name "Syn1"; gene_source "ensembl"; gene_biotype "protein_coding"; transcript_name "Syn1-202"; transcript_source "ensembl"; transcript_biotype "protein_coding"; exon_id "ENSRNOE00000098754"; exon_version "1";
X	ensembl	CDS	3777710	3777850	0	+	0	gene_id "ENSRNOG00000010365"; gene_version "9"; transcript_id "ENSRNOT00000154183"; transcript_version "1"; exon_number "10"; gene_name "Syn1"; gene_source "ensembl"; gene_biotype "protein_coding"; transcript_name "Syn1-202"; transcript_source "ensembl"; transcript_biotype "protein_coding"; protein_id "ENSRNOP00000106852"; protein_version "1";
X	ensembl	exon	3777710	3777850	0	+	.	gene_id "ENSRNOG00000010365"; gene_version "9"; transcript_id "ENSRNOT00000014250"; transcript_version "8"; exon_number "10"; gene_name "Syn1"; gene_source "ensembl"; gene_biotype "protein_coding"; transcript_name "Syn1-201"; transcript_source "ensembl"; transcript_biotype "protein_coding"; exon_id "ENSRNOE00000098754"; exon_version "1"; tag "Ensembl_canonical";
X	ensembl	CDS	3777710	3777850	0	+	0	gene_id "ENSRNOG00000010365"; gene_version "9"; transcript_id "ENSRNOT00000014250"; transcript_version "8"; exon_number "10"; gene_name "Syn1"; gene_source "ensembl"; gene_biotype "protein_coding"; transcript_name "Syn1-201"; transcript_source "ensembl"; transcript_biotype "protein_coding"; protein_id "ENSRNOP00000014250"; protein_version "5"; tag "Ensembl_canonical";
X	ensembl	exon	3777710	3777850	0	+	.	gene_id "ENSRNOG00000010365"; gene_version "9"; transcript_id "ENSRNOT00000155076"; transcript_version "1"; exon_number "10"; gene_name "Syn1"; gene_source "ensembl"; gene_biotype "protein_coding"; transcript_name "Syn1-203"; transcript_source "ensembl"; transcript_biotype "protein_coding"; exon_id "ENSRNOE00000098754"; exon_version "1";
X	ensembl	CDS	3777710	3777850	0	+	0	gene_id "ENSRNOG00000010365"; gene_version "9"; transcript_id "ENSRNOT00000155076"; transcript_version "1"; exon_number "10"; gene_name "Syn1"; gene_source "ensembl"; gene_biotype "protein_coding"; transcript_name "Syn1-203"; transcript_source "ensembl"; transcript_biotype "protein_coding"; protein_id "ENSRNOP00000112256"; protein_version "1";
X	ensembl	exon	3778166	3778253	0	+	.	gene_id "ENSRNOG00000010365"; gene_version "9"; transcript_id "ENSRNOT00000154183"; transcript_version "1"; exon_number "11"; gene_name "Syn1"; gene_source "ensembl"; gene_biotype "protein_coding"; transcript_name "Syn1-202"; transcript_source "ensembl"; transcript_biotype "protein_coding"; exon_id "ENSRNOE00000099054"; exon_version "1";
X	ensembl	CDS	3778166	3778253	0	+	0	gene_id "ENSRNOG00000010365"; gene_version "9"; transcript_id "ENSRNOT00000154183"; transcript_version "1"; exon_number "11"; gene_name "Syn1"; gene_source "ensembl"; gene_biotype "protein_coding"; transcript_name "Syn1-202"; transcript_source "ensembl"; transcript_biotype "protein_coding"; protein_id "ENSRNOP00000106852"; protein_version "1";
X	ensembl	exon	3778166	3778253	0	+	.	gene_id "ENSRNOG00000010365"; gene_version "9"; transcript_id "ENSRNOT00000014250"; transcript_version "8"; exon_number "11"; gene_name "Syn1"; gene_source "ensembl"; gene_biotype "protein_coding"; transcript_name "Syn1-201"; transcript_source "ensembl"; transcript_biotype "protein_coding"; exon_id "ENSRNOE00000099054"; exon_version "1"; tag "Ensembl_canonical";
X	ensembl	CDS	3778166	3778253	0	+	0	gene_id "ENSRNOG00000010365"; gene_version "9"; transcript_id "ENSRNOT00000014250"; transcript_version "8"; exon_number "11"; gene_name "Syn1"; gene_source "ensembl"; gene_biotype "protein_coding"; transcript_name "Syn1-201"; transcript_source "ensembl"; transcript_biotype "protein_coding"; protein_id "ENSRNOP00000014250"; protein_version "5"; tag "Ensembl_canonical";
X	ensembl	exon	3778166	3778253	0	+	.	gene_id "ENSRNOG00000010365"; gene_version "9"; transcript_id "ENSRNOT00000155076"; transcript_version "1"; exon_number "11"; gene_name "Syn1"; gene_source "ensembl"; gene_biotype "protein_coding"; transcript_name "Syn1-203"; transcript_source "ensembl"; transcript_biotype "protein_coding"; exon_id "ENSRNOE00000099054"; exon_version "1";
X	ensembl	CDS	3778166	3778253	0	+	0	gene_id "ENSRNOG00000010365"; gene_version "9"; transcript_id "ENSRNOT00000155076"; transcript_version "1"; exon_number "11"; gene_name "Syn1"; gene_source "ensembl"; gene_biotype "protein_coding"; transcript_name "Syn1-203"; transcript_source "ensembl"; transcript_biotype "protein_coding"; protein_id "ENSRNOP00000112256"; protein_version "1";
X	ensembl	exon	3778351	3778628	0	+	.	gene_id "ENSRNOG00000010365"; gene_version "9"; transcript_id "ENSRNOT00000154183"; transcript_version "1"; exon_number "12"; gene_name "Syn1"; gene_source "ensembl"; gene_biotype "protein_coding"; transcript_name "Syn1-202"; transcript_source "ensembl"; transcript_biotype "protein_coding"; exon_id "ENSRNOE00000682806"; exon_version "1";
X	ensembl	CDS	3778351	3778628	0	+	2	gene_id "ENSRNOG00000010365"; gene_version "9"; transcript_id "ENSRNOT00000154183"; transcript_version "1"; exon_number "12"; gene_name "Syn1"; gene_source "ensembl"; gene_biotype "protein_coding"; transcript_name "Syn1-202"; transcript_source "ensembl"; transcript_biotype "protein_coding"; protein_id "ENSRNOP00000106852"; protein_version "1";
X	ensembl	exon	3778351	3778942	0	+	.	gene_id "ENSRNOG00000010365"; gene_version "9"; transcript_id "ENSRNOT00000014250"; transcript_version "8"; exon_number "12"; gene_name "Syn1"; gene_source "ensembl"; gene_biotype "protein_coding"; transcript_name "Syn1-201"; transcript_source "ensembl"; transcript_biotype "protein_coding"; exon_id "ENSRNOE00000289921"; exon_version "1"; tag "Ensembl_canonical";
X	ensembl	CDS	3778351	3778942	0	+	2	gene_id "ENSRNOG00000010365"; gene_version "9"; transcript_id "ENSRNOT00000014250"; transcript_version "8"; exon_number "12"; gene_name "Syn1"; gene_source "ensembl"; gene_biotype "protein_coding"; transcript_name "Syn1-201"; transcript_source "ensembl"; transcript_biotype "protein_coding"; protein_id "ENSRNOP00000014250"; protein_version "5"; tag "Ensembl_canonical";
X	ensembl	CDS	3778351	3778943	0	+	2	gene_id "ENSRNOG00000010365"; gene_version "9"; transcript_id "ENSRNOT00000155076"; transcript_version "1"; exon_number "12"; gene_name "Syn1"; gene_source "ensembl"; gene_biotype "protein_coding"; transcript_name "Syn1-203"; transcript_source "ensembl"; transcript_biotype "protein_coding"; protein_id "ENSRNOP00000112256"; protein_version "1";
X	ensembl	exon	3778351	3780667	0	+	.	gene_id "ENSRNOG00000010365"; gene_version "9"; transcript_id "ENSRNOT00000155076"; transcript_version "1"; exon_number "12"; gene_name "Syn1"; gene_source "ensembl"; gene_biotype "protein_coding"; transcript_name "Syn1-203"; transcript_source "ensembl"; transcript_biotype "protein_coding"; exon_id "ENSRNOE00000682598"; exon_version "1";
X	ensembl	exon	3778656	3778942	0	+	.	gene_id "ENSRNOG00000010365"; gene_version "9"; transcript_id "ENSRNOT00000154183"; transcript_version "1"; exon_number "13"; gene_name "Syn1"; gene_source "ensembl"; gene_biotype "protein_coding"; transcript_name "Syn1-202"; transcript_source "ensembl"; transcript_biotype "protein_coding"; exon_id "ENSRNOE00000677484"; exon_version "1";
X	ensembl	CDS	3778656	3778942	0	+	0	gene_id "ENSRNOG00000010365"; gene_version "9"; transcript_id "ENSRNOT00000154183"; transcript_version "1"; exon_number "13"; gene_name "Syn1"; gene_source "ensembl"; gene_biotype "protein_coding"; transcript_name "Syn1-202"; transcript_source "ensembl"; transcript_biotype "protein_coding"; protein_id "ENSRNOP00000106852"; protein_version "1";
X	ensembl	stop_codon	3778944	3778946	0	+	0	gene_id "ENSRNOG00000010365"; gene_version "9"; transcript_id "ENSRNOT00000155076"; transcript_version "1"; exon_number "12"; gene_name "Syn1"; gene_source "ensembl"; gene_biotype "protein_coding"; transcript_name "Syn1-203"; transcript_source "ensembl"; transcript_biotype "protein_coding";
X	ensembl	three_prime_utr	3778947	3780667	0	+	.	gene_id "ENSRNOG00000010365"; gene_version "9"; transcript_id "ENSRNOT00000155076"; transcript_version "1"; gene_name "Syn1"; gene_source "ensembl"; gene_biotype "protein_coding"; transcript_name "Syn1-203"; transcript_source "ensembl"; transcript_biotype "protein_coding";
X	ensembl	CDS	3779848	3779980	0	+	1	gene_id "ENSRNOG00000010365"; gene_version "9"; transcript_id "ENSRNOT00000014250"; transcript_version "8"; exon_number "13"; gene_name "Syn1"; gene_source "ensembl"; gene_biotype "protein_coding"; transcript_name "Syn1-201"; transcript_source "ensembl"; transcript_biotype "protein_coding"; protein_id "ENSRNOP00000014250"; protein_version "5"; tag "Ensembl_canonical";
X	ensembl	exon	3779848	3780667	0	+	.	gene_id "ENSRNOG00000010365"; gene_version "9"; transcript_id "ENSRNOT00000014250"; transcript_version "8"; exon_number "13"; gene_name "Syn1"; gene_source "ensembl"; gene_biotype "protein_coding"; transcript_name "Syn1-201"; transcript_source "ensembl"; transcript_biotype "protein_coding"; exon_id "ENSRNOE00000209968"; exon_version "4"; tag "Ensembl_canonical";
X	ensembl	CDS	3779886	3779910	0	+	1	gene_id "ENSRNOG00000010365"; gene_version "9"; transcript_id "ENSRNOT00000154183"; transcript_version "1"; exon_number "14"; gene_name "Syn1"; gene_source "ensembl"; gene_biotype "protein_coding"; transcript_name "Syn1-202"; transcript_source "ensembl"; transcript_biotype "protein_coding"; protein_id "ENSRNOP00000106852"; protein_version "1";
X	ensembl	exon	3779886	3780667	0	+	.	gene_id "ENSRNOG00000010365"; gene_version "9"; transcript_id "ENSRNOT00000154183"; transcript_version "1"; exon_number "14"; gene_name "Syn1"; gene_source "ensembl"; gene_biotype "protein_coding"; transcript_name "Syn1-202"; transcript_source "ensembl"; transcript_biotype "protein_coding"; exon_id "ENSRNOE00000747749"; exon_version "1";
X	ensembl	stop_codon	3779911	3779913	0	+	0	gene_id "ENSRNOG00000010365"; gene_version "9"; transcript_id "ENSRNOT00000154183"; transcript_version "1"; exon_number "14"; gene_name "Syn1"; gene_source "ensembl"; gene_biotype "protein_coding"; transcript_name "Syn1-202"; transcript_source "ensembl"; transcript_biotype "protein_coding";
X	ensembl	three_prime_utr	3779914	3780667	0	+	.	gene_id "ENSRNOG00000010365"; gene_version "9"; transcript_id "ENSRNOT00000154183"; transcript_version "1"; gene_name "Syn1"; gene_source "ensembl"; gene_biotype "protein_coding"; transcript_name "Syn1-202"; transcript_source "ensembl"; transcript_biotype "protein_coding";
X	ensembl	stop_codon	3779981	3779983	0	+	0	gene_id "ENSRNOG00000010365"; gene_version "9"; transcript_id "ENSRNOT00000014250"; transcript_version "8"; exon_number "13"; gene_name "Syn1"; gene_source "ensembl"; gene_biotype "protein_coding"; transcript_name "Syn1-201"; transcript_source "ensembl"; transcript_biotype "protein_coding"; tag "Ensembl_canonical";
X	ensembl	three_prime_utr	3779984	3780667	0	+	.	gene_id "ENSRNOG00000010365"; gene_version "9"; transcript_id "ENSRNOT00000014250"; transcript_version "8"; gene_name "Syn1"; gene_source "ensembl"; gene_biotype "protein_coding"; transcript_name "Syn1-201"; transcript_source "ensembl"; transcript_biotype "protein_coding"; tag "Ensembl_canonical";
X	ensembl	exon	3780747	3780935	0	+	.	gene_id "ENSRNOG00000010365"; gene_version "9"; transcript_id "ENSRNOT00000154183"; transcript_version "1"; exon_number "15"; gene_name "Syn1"; gene_source "ensembl"; gene_biotype "protein_coding"; transcript_name "Syn1-202"; transcript_source "ensembl"; transcript_biotype "protein_coding"; exon_id "ENSRNOE00000688069"; exon_version "1";
X	ensembl	three_prime_utr	3780747	3780935	0	+	.	gene_id "ENSRNOG00000010365"; gene_version "9"; transcript_id "ENSRNOT00000154183"; transcript_version "1"; gene_name "Syn1"; gene_source "ensembl"; gene_biotype "protein_coding"; transcript_name "Syn1-202"; transcript_source "ensembl"; transcript_biotype "protein_coding";
X	ensembl	exon	3780747	3780936	0	+	.	gene_id "ENSRNOG00000010365"; gene_version "9"; transcript_id "ENSRNOT00000014250"; transcript_version "8"; exon_number "14"; gene_name "Syn1"; gene_source "ensembl"; gene_biotype "protein_coding"; transcript_name "Syn1-201"; transcript_source "ensembl"; transcript_biotype "protein_coding"; exon_id "ENSRNOE00000786142"; exon_version "1"; tag "Ensembl_canonical";
X	ensembl	three_prime_utr	3780747	3780936	0	+	.	gene_id "ENSRNOG00000010365"; gene_version "9"; transcript_id "ENSRNOT00000014250"; transcript_version "8"; gene_name "Syn1"; gene_source "ensembl"; gene_biotype "protein_coding"; transcript_name "Syn1-201"; transcript_source "ensembl"; transcript_biotype "protein_coding"; tag "Ensembl_canonical";
X	ensembl	exon	3780747	3780938	0	+	.	gene_id "ENSRNOG00000010365"; gene_version "9"; transcript_id "ENSRNOT00000155076"; transcript_version "1"; exon_number "13"; gene_name "Syn1"; gene_source "ensembl"; gene_biotype "protein_coding"; transcript_name "Syn1-203"; transcript_source "ensembl"; transcript_biotype "protein_coding"; exon_id "ENSRNOE00000779753"; exon_version "1";
X	ensembl	three_prime_utr	3780747	3780938	0	+	.	gene_id "ENSRNOG00000010365"; gene_version "9"; transcript_id "ENSRNOT00000155076"; transcript_version "1"; gene_name "Syn1"; gene_source "ensembl"; gene_biotype "protein_coding"; transcript_name "Syn1-203"; transcript_source "ensembl"; transcript_biotype "protein_coding";
X	ensembl	exon	3808944	3809275	0	+	.	gene_id "ENSRNOG00000072732"; gene_version "1"; transcript_id "ENSRNOT00000151188"; transcript_version "1"; exon_number "1"; gene_source "ensembl"; gene_biotype "lncRNA"; transcript_source "ensembl"; transcript_biotype "lncRNA"; exon_id "ENSRNOE00000803034"; exon_version "1";
X	ensembl	transcript	3808944	3839517	0	+	.	gene_id "ENSRNOG00000072732"; gene_version "1"; transcript_id "ENSRNOT00000151188"; transcript_version "1"; gene_source "ensembl"; gene_biotype "lncRNA"; transcript_source "ensembl"; transcript_biotype "lncRNA";
X	ensembl	gene	3808944	3845862	0	+	.	gene_id "ENSRNOG00000072732"; gene_version "1"; gene_source "ensembl"; gene_biotype "lncRNA";
X	ensembl	exon	3818554	3820385	0	+	.	gene_id "ENSRNOG00000072732"; gene_version "1"; transcript_id "ENSRNOT00000152131"; transcript_version "1"; exon_number "1"; gene_source "ensembl"; gene_biotype "lncRNA"; transcript_source "ensembl"; transcript_biotype "lncRNA"; exon_id "ENSRNOE00000691990"; exon_version "1";
X	ENSEMBL114_rn	exon	3818554	3820385	0.00901896200939303	+	.	gene_id "ENSRNOG00000072732"; transcript_id "ENSRNOG00000072732_tx_11"; exon_id "X_3818554_3820385_+"; exonnum "1"; txlen "2911";
X	ensembl	transcript	3818554	3822953	0	+	.	gene_id "ENSRNOG00000072732"; gene_version "1"; transcript_id "ENSRNOT00000152131"; transcript_version "1"; gene_source "ensembl"; gene_biotype "lncRNA"; transcript_source "ensembl"; transcript_biotype "lncRNA";
X	ensembl	exon	3818699	3820572	0	+	.	gene_id "ENSRNOG00000072732"; gene_version "1"; transcript_id "ENSRNOT00000142542"; transcript_version "1"; exon_number "1"; gene_source "ensembl"; gene_biotype "lncRNA"; transcript_source "ensembl"; transcript_biotype "lncRNA"; exon_id "ENSRNOE00000801421"; exon_version "1"; tag "Ensembl_canonical";
X	ensembl	transcript	3818699	3845862	0	+	.	gene_id "ENSRNOG00000072732"; gene_version "1"; transcript_id "ENSRNOT00000142542"; transcript_version "1"; gene_source "ensembl"; gene_biotype "lncRNA"; transcript_source "ensembl"; transcript_biotype "lncRNA"; tag "Ensembl_canonical";
X	sraer114_mid	exon	3820407	3820572	0.00901896200939303	+	.	gene_id "ENSRNOG00000072732"; transcript_id "ENSRNOG00000072732_tx_11"; exon_id "X_3820407_3820572_+"; exonnum "2"; txlen "2911";
X	ensembl	exon	3820407	3822953	0	+	.	gene_id "ENSRNOG00000072732"; gene_version "1"; transcript_id "ENSRNOT00000152131"; transcript_version "1"; exon_number "2"; gene_source "ensembl"; gene_biotype "lncRNA"; transcript_source "ensembl"; transcript_biotype "lncRNA"; exon_id "ENSRNOE00000817668"; exon_version "1";
X	ensembl	exon	3834652	3834753	0	+	.	gene_id "ENSRNOG00000072732"; gene_version "1"; transcript_id "ENSRNOT00000151188"; transcript_version "1"; exon_number "2"; gene_source "ensembl"; gene_biotype "lncRNA"; transcript_source "ensembl"; transcript_biotype "lncRNA"; exon_id "ENSRNOE00000727174"; exon_version "1";
X	ENSEMBL114_rn	exon	3834652	3834753	0.00901896200939303	+	.	gene_id "ENSRNOG00000072732"; transcript_id "ENSRNOG00000072732_tx_11"; exon_id "X_3834652_3834753_+"; exonnum "3"; txlen "2911";
X	ensembl	exon	3838707	3839517	0	+	.	gene_id "ENSRNOG00000072732"; gene_version "1"; transcript_id "ENSRNOT00000151188"; transcript_version "1"; exon_number "3"; gene_source "ensembl"; gene_biotype "lncRNA"; transcript_source "ensembl"; transcript_biotype "lncRNA"; exon_id "ENSRNOE00000814247"; exon_version "1";
X	ENSEMBL114_rn	exon	3838707	3839517	0.00901896200939303	+	.	gene_id "ENSRNOG00000072732"; transcript_id "ENSRNOG00000072732_tx_11"; exon_id "X_3838707_3839517_+"; exonnum "4"; txlen "2911";
X	ensembl	exon	3838707	3845862	0	+	.	gene_id "ENSRNOG00000072732"; gene_version "1"; transcript_id "ENSRNOT00000142542"; transcript_version "1"; exon_number "2"; gene_source "ensembl"; gene_biotype "lncRNA"; transcript_source "ensembl"; transcript_biotype "lncRNA"; exon_id "ENSRNOE00000741621"; exon_version "1"; tag "Ensembl_canonical";
X	sraer114_es	exon	3845691	3845851	0.00349021931848443	+	.	gene_id "ENSRNOG00000072732"; transcript_id "ENSRNOG00000072732_tx_12"; exon_id "X_3845691_3845851_+"; exonnum "1"; txlen "714";
X	sraer114_es	exon	3845691	3845851	0.117007143124178	+	.	gene_id "ENSRNOG00000072732"; transcript_id "ENSRNOG00000072732_tx_5"; exon_id "X_3845691_3845851_+"; exonnum "1"; txlen "655";
X	sraer114_es	exon	3845691	3845851	0.103102304008212	+	.	gene_id "ENSRNOG00000072732"; transcript_id "ENSRNOG00000072732_tx_8"; exon_id "X_3845691_3845851_+"; exonnum "1"; txlen "976";
X	sraer114_ss	exon	3875711	3876525	0.103102304008212	+	.	gene_id "ENSRNOG00000072732"; transcript_id "ENSRNOG00000072732_tx_8"; exon_id "X_3875711_3876525_+"; exonnum "2"; txlen "976";
X	sraer114_mid	exon	3919486	3919544	0.00349021931848443	+	.	gene_id "ENSRNOG00000072732"; transcript_id "ENSRNOG00000072732_tx_12"; exon_id "X_3919486_3919544_+"; exonnum "2"; txlen "714";
X	ensembl	five_prime_utr	3939685	3939712	0	+	.	gene_id "ENSRNOG00000065924"; gene_version "2"; transcript_id "ENSRNOT00000096576"; transcript_version "2"; gene_name "LOC103690796"; gene_source "ensembl"; gene_biotype "protein_coding"; transcript_name "LOC103690796-201"; transcript_source "ensembl"; transcript_biotype "protein_coding"; tag "Ensembl_canonical";
X	ensembl	gene	3939685	3940380	0	+	.	gene_id "ENSRNOG00000065924"; gene_version "2"; gene_name "LOC103690796"; gene_source "ensembl"; gene_biotype "protein_coding";
X	ensembl	transcript	3939685	3940380	0	+	.	gene_id "ENSRNOG00000065924"; gene_version "2"; transcript_id "ENSRNOT00000096576"; transcript_version "2"; gene_name "LOC103690796"; gene_source "ensembl"; gene_biotype "protein_coding"; transcript_name "LOC103690796-201"; transcript_source "ensembl"; transcript_biotype "protein_coding"; tag "Ensembl_canonical";
X	ensembl	exon	3939685	3940380	0	+	.	gene_id "ENSRNOG00000065924"; gene_version "2"; transcript_id "ENSRNOT00000096576"; transcript_version "2"; exon_number "1"; gene_name "LOC103690796"; gene_source "ensembl"; gene_biotype "protein_coding"; transcript_name "LOC103690796-201"; transcript_source "ensembl"; transcript_biotype "protein_coding"; exon_id "ENSRNOE00000614319"; exon_version "1"; tag "Ensembl_canonical";
X	ensembl	start_codon	3939713	3939715	0	+	0	gene_id "ENSRNOG00000065924"; gene_version "2"; transcript_id "ENSRNOT00000096576"; transcript_version "2"; exon_number "1"; gene_name "LOC103690796"; gene_source "ensembl"; gene_biotype "protein_coding"; transcript_name "LOC103690796-201"; transcript_source "ensembl"; transcript_biotype "protein_coding"; tag "Ensembl_canonical";
X	ensembl	CDS	3939713	3940291	0	+	0	gene_id "ENSRNOG00000065924"; gene_version "2"; transcript_id "ENSRNOT00000096576"; transcript_version "2"; exon_number "1"; gene_name "LOC103690796"; gene_source "ensembl"; gene_biotype "protein_coding"; transcript_name "LOC103690796-201"; transcript_source "ensembl"; transcript_biotype "protein_coding"; protein_id "ENSRNOP00000092772"; protein_version "1"; tag "Ensembl_canonical";
X	ensembl	stop_codon	3940292	3940294	0	+	0	gene_id "ENSRNOG00000065924"; gene_version "2"; transcript_id "ENSRNOT00000096576"; transcript_version "2"; exon_number "1"; gene_name "LOC103690796"; gene_source "ensembl"; gene_biotype "protein_coding"; transcript_name "LOC103690796-201"; transcript_source "ensembl"; transcript_biotype "protein_coding"; tag "Ensembl_canonical";
X	ensembl	three_prime_utr	3940295	3940380	0	+	.	gene_id "ENSRNOG00000065924"; gene_version "2"; transcript_id "ENSRNOT00000096576"; transcript_version "2"; gene_name "LOC103690796"; gene_source "ensembl"; gene_biotype "protein_coding"; transcript_name "LOC103690796-201"; transcript_source "ensembl"; transcript_biotype "protein_coding"; tag "Ensembl_canonical";
X	sraer114_es	exon	3943640	3943788	0.232367001727206	+	.	gene_id "ENSRNOG00000072732"; transcript_id "ENSRNOG00000072732_tx_3"; exon_id "X_3943640_3943788_+"; exonnum "1"; txlen "643";
X	sraer114_es	exon	3943640	3943788	0.108402047584596	+	.	gene_id "ENSRNOG00000072732"; transcript_id "ENSRNOG00000072732_tx_7"; exon_id "X_3943640_3943788_+"; exonnum "1"; txlen "732";
X	sraer114_es	exon	3943640	3943788	0.0957499210654482	+	.	gene_id "ENSRNOG00000072732"; transcript_id "ENSRNOG00000072732_tx_9"; exon_id "X_3943640_3943788_+"; exonnum "1"; txlen "594";
X	sraer114_mid	exon	3944611	3944659	0.00349021931848443	+	.	gene_id "ENSRNOG00000072732"; transcript_id "ENSRNOG00000072732_tx_12"; exon_id "X_3944611_3944659_+"; exonnum "3"; txlen "714";
X	sraer114_mid	exon	3944611	3944659	0.232367001727206	+	.	gene_id "ENSRNOG00000072732"; transcript_id "ENSRNOG00000072732_tx_3"; exon_id "X_3944611_3944659_+"; exonnum "2"; txlen "643";
X	sraer114_mid	exon	3944611	3944659	0.117007143124178	+	.	gene_id "ENSRNOG00000072732"; transcript_id "ENSRNOG00000072732_tx_5"; exon_id "X_3944611_3944659_+"; exonnum "2"; txlen "655";
X	sraer114_mid	exon	3944611	3944659	0.108402047584596	+	.	gene_id "ENSRNOG00000072732"; transcript_id "ENSRNOG00000072732_tx_7"; exon_id "X_3944611_3944659_+"; exonnum "2"; txlen "732";
X	ensembl	exon	3953072	3953581	0	+	.	gene_id "ENSRNOG00000090148"; gene_version "1"; transcript_id "ENSRNOT00000131882"; transcript_version "1"; exon_number "1"; gene_source "ensembl"; gene_biotype "lncRNA"; transcript_source "ensembl"; transcript_biotype "lncRNA"; exon_id "ENSRNOE00000813199"; exon_version "1"; tag "Ensembl_canonical";
X	ensembl	gene	3953072	3954560	0	+	.	gene_id "ENSRNOG00000090148"; gene_version "1"; gene_source "ensembl"; gene_biotype "lncRNA";
X	ensembl	transcript	3953072	3954560	0	+	.	gene_id "ENSRNOG00000090148"; gene_version "1"; transcript_id "ENSRNOT00000131882"; transcript_version "1"; gene_source "ensembl"; gene_biotype "lncRNA"; transcript_source "ensembl"; transcript_biotype "lncRNA"; tag "Ensembl_canonical";
X	ensembl	exon	3953909	3954560	0	+	.	gene_id "ENSRNOG00000090148"; gene_version "1"; transcript_id "ENSRNOT00000131882"; transcript_version "1"; exon_number "2"; gene_source "ensembl"; gene_biotype "lncRNA"; transcript_source "ensembl"; transcript_biotype "lncRNA"; exon_id "ENSRNOE00000701987"; exon_version "1"; tag "Ensembl_canonical";
X	sraer114_ss	exon	3961155	3961599	0.00349021931848443	+	.	gene_id "ENSRNOG00000072732"; transcript_id "ENSRNOG00000072732_tx_12"; exon_id "X_3961155_3961599_+"; exonnum "4"; txlen "714";
X	sraer114_ss	exon	3961155	3961599	0.232367001727206	+	.	gene_id "ENSRNOG00000072732"; transcript_id "ENSRNOG00000072732_tx_3"; exon_id "X_3961155_3961599_+"; exonnum "3"; txlen "643";
X	sraer114_ss	exon	3961155	3961599	0.117007143124178	+	.	gene_id "ENSRNOG00000072732"; transcript_id "ENSRNOG00000072732_tx_5"; exon_id "X_3961155_3961599_+"; exonnum "3"; txlen "655";
X	sraer114_ss	exon	3961155	3961599	0.0957499210654482	+	.	gene_id "ENSRNOG00000072732"; transcript_id "ENSRNOG00000072732_tx_9"; exon_id "X_3961155_3961599_+"; exonnum "2"; txlen "594";
X	sraer114_ss	exon	3961163	3961696	0.108402047584596	+	.	gene_id "ENSRNOG00000072732"; transcript_id "ENSRNOG00000072732_tx_7"; exon_id "X_3961163_3961696_+"; exonnum "3"; txlen "732";
X	ensembl	exon	4020718	4021423	0	+	.	gene_id "ENSRNOG00000079315"; gene_version "1"; transcript_id "ENSRNOT00000150593"; transcript_version "1"; exon_number "1"; gene_source "ensembl"; gene_biotype "lncRNA"; transcript_source "ensembl"; transcript_biotype "lncRNA"; exon_id "ENSRNOE00000790227"; exon_version "1"; tag "Ensembl_canonical";
X	ensembl	gene	4020718	4023017	0	+	.	gene_id "ENSRNOG00000079315"; gene_version "1"; gene_source "ensembl"; gene_biotype "lncRNA";
X	ensembl	transcript	4020718	4023017	0	+	.	gene_id "ENSRNOG00000079315"; gene_version "1"; transcript_id "ENSRNOT00000150593"; transcript_version "1"; gene_source "ensembl"; gene_biotype "lncRNA"; transcript_source "ensembl"; transcript_biotype "lncRNA"; tag "Ensembl_canonical";
X	ensembl	exon	4021943	4023017	0	+	.	gene_id "ENSRNOG00000079315"; gene_version "1"; transcript_id "ENSRNOT00000150593"; transcript_version "1"; exon_number "2"; gene_source "ensembl"; gene_biotype "lncRNA"; transcript_source "ensembl"; transcript_biotype "lncRNA"; exon_id "ENSRNOE00000679708"; exon_version "1"; tag "Ensembl_canonical";
X	ensembl	five_prime_utr	4126245	4126610	0	+	.	gene_id "ENSRNOG00000008329"; gene_version "6"; transcript_id "ENSRNOT00000102219"; transcript_version "2"; gene_name "Ndufb11"; gene_source "ensembl"; gene_biotype "protein_coding"; transcript_name "Ndufb11-202"; transcript_source "ensembl"; transcript_biotype "protein_coding";
X	ensembl	five_prime_utr	4126245	4126610	0	+	.	gene_id "ENSRNOG00000008329"; gene_version "6"; transcript_id "ENSRNOT00000011183"; transcript_version "6"; gene_name "Ndufb11"; gene_source "ensembl"; gene_biotype "protein_coding"; transcript_name "Ndufb11-201"; transcript_source "ensembl"; transcript_biotype "protein_coding"; tag "Ensembl_canonical";
X	ensembl	exon	4126245	4126811	0	+	.	gene_id "ENSRNOG00000008329"; gene_version "6"; transcript_id "ENSRNOT00000102219"; transcript_version "2"; exon_number "1"; gene_name "Ndufb11"; gene_source "ensembl"; gene_biotype "protein_coding"; transcript_name "Ndufb11-202"; transcript_source "ensembl"; transcript_biotype "protein_coding"; exon_id "ENSRNOE00000265717"; exon_version "5";
X	ensembl	exon	4126245	4126811	0	+	.	gene_id "ENSRNOG00000008329"; gene_version "6"; transcript_id "ENSRNOT00000011183"; transcript_version "6"; exon_number "1"; gene_name "Ndufb11"; gene_source "ensembl"; gene_biotype "protein_coding"; transcript_name "Ndufb11-201"; transcript_source "ensembl"; transcript_biotype "protein_coding"; exon_id "ENSRNOE00000265717"; exon_version "5"; tag "Ensembl_canonical";
X	ensembl	transcript	4126245	4128476	0	+	.	gene_id "ENSRNOG00000008329"; gene_version "6"; transcript_id "ENSRNOT00000102219"; transcript_version "2"; gene_name "Ndufb11"; gene_source "ensembl"; gene_biotype "protein_coding"; transcript_name "Ndufb11-202"; transcript_source "ensembl"; transcript_biotype "protein_coding";
X	ensembl	gene	4126245	4128566	0	+	.	gene_id "ENSRNOG00000008329"; gene_version "6"; gene_name "Ndufb11"; gene_source "ensembl"; gene_biotype "protein_coding";
X	ensembl	transcript	4126245	4128566	0	+	.	gene_id "ENSRNOG00000008329"; gene_version "6"; transcript_id "ENSRNOT00000011183"; transcript_version "6"; gene_name "Ndufb11"; gene_source "ensembl"; gene_biotype "protein_coding"; transcript_name "Ndufb11-201"; transcript_source "ensembl"; transcript_biotype "protein_coding"; tag "Ensembl_canonical";
X	ensembl	start_codon	4126611	4126613	0	+	0	gene_id "ENSRNOG00000008329"; gene_version "6"; transcript_id "ENSRNOT00000102219"; transcript_version "2"; exon_number "1"; gene_name "Ndufb11"; gene_source "ensembl"; gene_biotype "protein_coding"; transcript_name "Ndufb11-202"; transcript_source "ensembl"; transcript_biotype "protein_coding";
X	ensembl	start_codon	4126611	4126613	0	+	0	gene_id "ENSRNOG00000008329"; gene_version "6"; transcript_id "ENSRNOT00000011183"; transcript_version "6"; exon_number "1"; gene_name "Ndufb11"; gene_source "ensembl"; gene_biotype "protein_coding"; transcript_name "Ndufb11-201"; transcript_source "ensembl"; transcript_biotype "protein_coding"; tag "Ensembl_canonical";
X	ensembl	CDS	4126611	4126811	0	+	0	gene_id "ENSRNOG00000008329"; gene_version "6"; transcript_id "ENSRNOT00000102219"; transcript_version "2"; exon_number "1"; gene_name "Ndufb11"; gene_source "ensembl"; gene_biotype "protein_coding"; transcript_name "Ndufb11-202"; transcript_source "ensembl"; transcript_biotype "protein_coding"; protein_id "ENSRNOP00000096047"; protein_version "1";
X	ensembl	CDS	4126611	4126811	0	+	0	gene_id "ENSRNOG00000008329"; gene_version "6"; transcript_id "ENSRNOT00000011183"; transcript_version "6"; exon_number "1"; gene_name "Ndufb11"; gene_source "ensembl"; gene_biotype "protein_coding"; transcript_name "Ndufb11-201"; transcript_source "ensembl"; transcript_biotype "protein_coding"; protein_id "ENSRNOP00000011183"; protein_version "4"; tag "Ensembl_canonical";
X	ensembl	exon	4128054	4128184	0	+	.	gene_id "ENSRNOG00000008329"; gene_version "6"; transcript_id "ENSRNOT00000102219"; transcript_version "2"; exon_number "2"; gene_name "Ndufb11"; gene_source "ensembl"; gene_biotype "protein_coding"; transcript_name "Ndufb11-202"; transcript_source "ensembl"; transcript_biotype "protein_coding"; exon_id "ENSRNOE00000295976"; exon_version "1";
X	ensembl	CDS	4128054	4128184	0	+	0	gene_id "ENSRNOG00000008329"; gene_version "6"; transcript_id "ENSRNOT00000102219"; transcript_version "2"; exon_number "2"; gene_name "Ndufb11"; gene_source "ensembl"; gene_biotype "protein_coding"; transcript_name "Ndufb11-202"; transcript_source "ensembl"; transcript_biotype "protein_coding"; protein_id "ENSRNOP00000096047"; protein_version "1";
X	ensembl	exon	4128054	4128184	0	+	.	gene_id "ENSRNOG00000008329"; gene_version "6"; transcript_id "ENSRNOT00000011183"; transcript_version "6"; exon_number "2"; gene_name "Ndufb11"; gene_source "ensembl"; gene_biotype "protein_coding"; transcript_name "Ndufb11-201"; transcript_source "ensembl"; transcript_biotype "protein_coding"; exon_id "ENSRNOE00000295976"; exon_version "1"; tag "Ensembl_canonical";
X	ensembl	CDS	4128054	4128184	0	+	0	gene_id "ENSRNOG00000008329"; gene_version "6"; transcript_id "ENSRNOT00000011183"; transcript_version "6"; exon_number "2"; gene_name "Ndufb11"; gene_source "ensembl"; gene_biotype "protein_coding"; transcript_name "Ndufb11-201"; transcript_source "ensembl"; transcript_biotype "protein_coding"; protein_id "ENSRNOP00000011183"; protein_version "4"; tag "Ensembl_canonical";
X	ensembl	exon	4128353	4128369	0	+	.	gene_id "ENSRNOG00000008329"; gene_version "6"; transcript_id "ENSRNOT00000102219"; transcript_version "2"; exon_number "3"; gene_name "Ndufb11"; gene_source "ensembl"; gene_biotype "protein_coding"; transcript_name "Ndufb11-202"; transcript_source "ensembl"; transcript_biotype "protein_coding"; exon_id "ENSRNOE00000808766"; exon_version "1";
X	ensembl	CDS	4128353	4128369	0	+	1	gene_id "ENSRNOG00000008329"; gene_version "6"; transcript_id "ENSRNOT00000102219"; transcript_version "2"; exon_number "3"; gene_name "Ndufb11"; gene_source "ensembl"; gene_biotype "protein_coding"; transcript_name "Ndufb11-202"; transcript_source "ensembl"; transcript_biotype "protein_coding"; protein_id "ENSRNOP00000096047"; protein_version "1";
X	ensembl	CDS	4128353	4128473	0	+	1	gene_id "ENSRNOG00000008329"; gene_version "6"; transcript_id "ENSRNOT00000011183"; transcript_version "6"; exon_number "3"; gene_name "Ndufb11"; gene_source "ensembl"; gene_biotype "protein_coding"; transcript_name "Ndufb11-201"; transcript_source "ensembl"; transcript_biotype "protein_coding"; protein_id "ENSRNOP00000011183"; protein_version "4"; tag "Ensembl_canonical";
X	ensembl	exon	4128353	4128566	0	+	.	gene_id "ENSRNOG00000008329"; gene_version "6"; transcript_id "ENSRNOT00000011183"; transcript_version "6"; exon_number "3"; gene_name "Ndufb11"; gene_source "ensembl"; gene_biotype "protein_coding"; transcript_name "Ndufb11-201"; transcript_source "ensembl"; transcript_biotype "protein_coding"; exon_id "ENSRNOE00000078842"; exon_version "6"; tag "Ensembl_canonical";
X	ensembl	CDS	4128403	4128473	0	+	2	gene_id "ENSRNOG00000008329"; gene_version "6"; transcript_id "ENSRNOT00000102219"; transcript_version "2"; exon_number "4"; gene_name "Ndufb11"; gene_source "ensembl"; gene_biotype "protein_coding"; transcript_name "Ndufb11-202"; transcript_source "ensembl"; transcript_biotype "protein_coding"; protein_id "ENSRNOP00000096047"; protein_version "1";
X	ensembl	exon	4128403	4128476	0	+	.	gene_id "ENSRNOG00000008329"; gene_version "6"; transcript_id "ENSRNOT00000102219"; transcript_version "2"; exon_number "4"; gene_name "Ndufb11"; gene_source "ensembl"; gene_biotype "protein_coding"; transcript_name "Ndufb11-202"; transcript_source "ensembl"; transcript_biotype "protein_coding"; exon_id "ENSRNOE00000654757"; exon_version "1";
X	ensembl	stop_codon	4128474	4128476	0	+	0	gene_id "ENSRNOG00000008329"; gene_version "6"; transcript_id "ENSRNOT00000102219"; transcript_version "2"; exon_number "4"; gene_name "Ndufb11"; gene_source "ensembl"; gene_biotype "protein_coding"; transcript_name "Ndufb11-202"; transcript_source "ensembl"; transcript_biotype "protein_coding";
X	ensembl	stop_codon	4128474	4128476	0	+	0	gene_id "ENSRNOG00000008329"; gene_version "6"; transcript_id "ENSRNOT00000011183"; transcript_version "6"; exon_number "3"; gene_name "Ndufb11"; gene_source "ensembl"; gene_biotype "protein_coding"; transcript_name "Ndufb11-201"; transcript_source "ensembl"; transcript_biotype "protein_coding"; tag "Ensembl_canonical";
X	ensembl	three_prime_utr	4128477	4128566	0	+	.	gene_id "ENSRNOG00000008329"; gene_version "6"; transcript_id "ENSRNOT00000011183"; transcript_version "6"; gene_name "Ndufb11"; gene_source "ensembl"; gene_biotype "protein_coding"; transcript_name "Ndufb11-201"; transcript_source "ensembl"; transcript_biotype "protein_coding"; tag "Ensembl_canonical";
X	ensembl	gene	4130085	4130262	0	+	.	gene_id "ENSRNOG00000056547"; gene_version "3"; gene_name "LOC120099502"; gene_source "ensembl"; gene_biotype "snRNA";
X	ensembl	transcript	4130085	4130262	0	+	.	gene_id "ENSRNOG00000056547"; gene_version "3"; transcript_id "ENSRNOT00000082416"; transcript_version "3"; gene_name "LOC120099502"; gene_source "ensembl"; gene_biotype "snRNA"; transcript_name "LOC120099502-201"; transcript_source "ensembl"; transcript_biotype "snRNA"; tag "Ensembl_canonical";
X	ensembl	exon	4130085	4130262	0	+	.	gene_id "ENSRNOG00000056547"; gene_version "3"; transcript_id "ENSRNOT00000082416"; transcript_version "3"; exon_number "1"; gene_name "LOC120099502"; gene_source "ensembl"; gene_biotype "snRNA"; transcript_name "LOC120099502-201"; transcript_source "ensembl"; transcript_biotype "snRNA"; exon_id "ENSRNOE00000521534"; exon_version "1"; tag "Ensembl_canonical";
X	sraer114_es	exon	4402053	4402177	0.0217534533858152	+	.	gene_id "sraer114_gene_12946"; transcript_id "sraer114_gene_12946_tx_2"; exon_id "X_4402053_4402177_+"; exonnum "1"; txlen "831";
X	sraer114_es	exon	4402053	4402177	0.0112973753598552	+	.	gene_id "sraer114_gene_12946"; transcript_id "sraer114_gene_12946_tx_4"; exon_id "X_4402053_4402177_+"; exonnum "1"; txlen "652";
X	sraer114_es	exon	4402314	4402443	0.0330856191398718	+	.	gene_id "sraer114_gene_12946"; transcript_id "sraer114_gene_12946_tx_1"; exon_id "X_4402314_4402443_+"; exonnum "1"; txlen "836";
X	sraer114_mid	exon	4405511	4405689	0.0330856191398718	+	.	gene_id "sraer114_gene_12946"; transcript_id "sraer114_gene_12946_tx_1"; exon_id "X_4405511_4405689_+"; exonnum "2"; txlen "836";
X	sraer114_mid	exon	4405511	4405689	0.0217534533858152	+	.	gene_id "sraer114_gene_12946"; transcript_id "sraer114_gene_12946_tx_2"; exon_id "X_4405511_4405689_+"; exonnum "2"; txlen "831";
X	sraer114_es	exon	4411146	4411271	0.00885119286088829	+	.	gene_id "sraer114_gene_12946"; transcript_id "sraer114_gene_12946_tx_5"; exon_id "X_4411146_4411271_+"; exonnum "1"; txlen "653";
X	sraer114_ss	exon	4413050	4413576	0.0330856191398718	+	.	gene_id "sraer114_gene_12946"; transcript_id "sraer114_gene_12946_tx_1"; exon_id "X_4413050_4413576_+"; exonnum "3"; txlen "836";
X	sraer114_ss	exon	4413050	4413576	0.0217534533858152	+	.	gene_id "sraer114_gene_12946"; transcript_id "sraer114_gene_12946_tx_2"; exon_id "X_4413050_4413576_+"; exonnum "3"; txlen "831";
X	sraer114_ss	exon	4413050	4413576	0.0112973753598552	+	.	gene_id "sraer114_gene_12946"; transcript_id "sraer114_gene_12946_tx_4"; exon_id "X_4413050_4413576_+"; exonnum "2"; txlen "652";
X	sraer114_ss	exon	4413050	4413576	0.00885119286088829	+	.	gene_id "sraer114_gene_12946"; transcript_id "sraer114_gene_12946_tx_5"; exon_id "X_4413050_4413576_+"; exonnum "2"; txlen "653";
X	ensembl	exon	4574186	4574267	0	+	.	gene_id "ENSRNOG00000082825"; gene_version "1"; transcript_id "ENSRNOT00000174103"; transcript_version "1"; exon_number "1"; gene_source "ensembl"; gene_biotype "lncRNA"; transcript_source "ensembl"; transcript_biotype "lncRNA"; exon_id "ENSRNOE00000791666"; exon_version "1";
X	ENSEMBL114_rn	exon	4574186	4574267	1.83824125894442	+	.	gene_id "ENSRNOG00000082825"; transcript_id "ENSRNOG00000082825_tx_3"; exon_id "X_4574186_4574267_+"; exonnum "1"; txlen "599";
X	ensembl	gene	4574186	4623848	0	+	.	gene_id "ENSRNOG00000082825"; gene_version "1"; gene_source "ensembl"; gene_biotype "lncRNA";
X	ensembl	transcript	4574186	4623848	0	+	.	gene_id "ENSRNOG00000082825"; gene_version "1"; transcript_id "ENSRNOT00000174103"; transcript_version "1"; gene_source "ensembl"; gene_biotype "lncRNA"; transcript_source "ensembl"; transcript_biotype "lncRNA";
X	ensembl	exon	4619830	4619886	0	+	.	gene_id "ENSRNOG00000082825"; gene_version "1"; transcript_id "ENSRNOT00000165157"; transcript_version "1"; exon_number "1"; gene_source "ensembl"; gene_biotype "lncRNA"; transcript_source "ensembl"; transcript_biotype "lncRNA"; exon_id "ENSRNOE00000699905"; exon_version "1";
X	ensembl	transcript	4619830	4622333	0	+	.	gene_id "ENSRNOG00000082825"; gene_version "1"; transcript_id "ENSRNOT00000165157"; transcript_version "1"; gene_source "ensembl"; gene_biotype "lncRNA"; transcript_source "ensembl"; transcript_biotype "lncRNA";
X	ensembl	exon	4621676	4621848	0	+	.	gene_id "ENSRNOG00000082825"; gene_version "1"; transcript_id "ENSRNOT00000165581"; transcript_version "1"; exon_number "1"; gene_source "ensembl"; gene_biotype "lncRNA"; transcript_source "ensembl"; transcript_biotype "lncRNA"; exon_id "ENSRNOE00000720807"; exon_version "1";
X	ensembl	transcript	4621676	4623683	0	+	.	gene_id "ENSRNOG00000082825"; gene_version "1"; transcript_id "ENSRNOT00000165581"; transcript_version "1"; gene_source "ensembl"; gene_biotype "lncRNA"; transcript_source "ensembl"; transcript_biotype "lncRNA";
X	ensembl	exon	4621938	4622168	0	+	.	gene_id "ENSRNOG00000082825"; gene_version "1"; transcript_id "ENSRNOT00000161662"; transcript_version "1"; exon_number "1"; gene_source "ensembl"; gene_biotype "lncRNA"; transcript_source "ensembl"; transcript_biotype "lncRNA"; exon_id "ENSRNOE00000709846"; exon_version "1";
X	ensembl	transcript	4621938	4623803	0	+	.	gene_id "ENSRNOG00000082825"; gene_version "1"; transcript_id "ENSRNOT00000161662"; transcript_version "1"; gene_source "ensembl"; gene_biotype "lncRNA"; transcript_source "ensembl"; transcript_biotype "lncRNA";
X	ensembl	exon	4622089	4622333	0	+	.	gene_id "ENSRNOG00000082825"; gene_version "1"; transcript_id "ENSRNOT00000165157"; transcript_version "1"; exon_number "2"; gene_source "ensembl"; gene_biotype "lncRNA"; transcript_source "ensembl"; transcript_biotype "lncRNA"; exon_id "ENSRNOE00000783630"; exon_version "1";
X	ensembl	exon	4622260	4622556	0	+	.	gene_id "ENSRNOG00000082825"; gene_version "1"; transcript_id "ENSRNOT00000122554"; transcript_version "1"; exon_number "1"; gene_source "ensembl"; gene_biotype "lncRNA"; transcript_source "ensembl"; transcript_biotype "lncRNA"; exon_id "ENSRNOE00000695676"; exon_version "1"; tag "Ensembl_canonical";
X	ensembl	transcript	4622260	4623355	0	+	.	gene_id "ENSRNOG00000082825"; gene_version "1"; transcript_id "ENSRNOT00000122554"; transcript_version "1"; gene_source "ensembl"; gene_biotype "lncRNA"; transcript_source "ensembl"; transcript_biotype "lncRNA"; tag "Ensembl_canonical";
X	sraer114_mid	exon	4622363	4622556	1.83824125894442	+	.	gene_id "ENSRNOG00000082825"; transcript_id "ENSRNOG00000082825_tx_3"; exon_id "X_4622363_4622556_+"; exonnum "2"; txlen "599";
X	ensembl	exon	4622363	4622570	0	+	.	gene_id "ENSRNOG00000082825"; gene_version "1"; transcript_id "ENSRNOT00000174103"; transcript_version "1"; exon_number "2"; gene_source "ensembl"; gene_biotype "lncRNA"; transcript_source "ensembl"; transcript_biotype "lncRNA"; exon_id "ENSRNOE00000760511"; exon_version "1";
X	ensembl	exon	4622669	4622706	0	+	.	gene_id "ENSRNOG00000082825"; gene_version "1"; transcript_id "ENSRNOT00000161662"; transcript_version "1"; exon_number "2"; gene_source "ensembl"; gene_biotype "lncRNA"; transcript_source "ensembl"; transcript_biotype "lncRNA"; exon_id "ENSRNOE00000704364"; exon_version "1";
X	ensembl	exon	4623033	4623355	0	+	.	gene_id "ENSRNOG00000082825"; gene_version "1"; transcript_id "ENSRNOT00000122554"; transcript_version "1"; exon_number "2"; gene_source "ensembl"; gene_biotype "lncRNA"; transcript_source "ensembl"; transcript_biotype "lncRNA"; exon_id "ENSRNOE00000815143"; exon_version "1"; tag "Ensembl_canonical";
X	ENSEMBL114_rn	exon	4623033	4623355	1.83824125894442	+	.	gene_id "ENSRNOG00000082825"; transcript_id "ENSRNOG00000082825_tx_3"; exon_id "X_4623033_4623355_+"; exonnum "3"; txlen "599";
X	ensembl	exon	4623554	4623683	0	+	.	gene_id "ENSRNOG00000082825"; gene_version "1"; transcript_id "ENSRNOT00000165581"; transcript_version "1"; exon_number "2"; gene_source "ensembl"; gene_biotype "lncRNA"; transcript_source "ensembl"; transcript_biotype "lncRNA"; exon_id "ENSRNOE00000774184"; exon_version "1";
X	ensembl	exon	4623572	4623848	0	+	.	gene_id "ENSRNOG00000082825"; gene_version "1"; transcript_id "ENSRNOT00000174103"; transcript_version "1"; exon_number "3"; gene_source "ensembl"; gene_biotype "lncRNA"; transcript_source "ensembl"; transcript_biotype "lncRNA"; exon_id "ENSRNOE00000783400"; exon_version "1";
X	ensembl	exon	4623706	4623803	0	+	.	gene_id "ENSRNOG00000082825"; gene_version "1"; transcript_id "ENSRNOT00000161662"; transcript_version "1"; exon_number "3"; gene_source "ensembl"; gene_biotype "lncRNA"; transcript_source "ensembl"; transcript_biotype "lncRNA"; exon_id "ENSRNOE00000819177"; exon_version "1";
X	ensembl	exon	4688466	4688612	0	+	.	gene_id "ENSRNOG00000090920"; gene_version "1"; transcript_id "ENSRNOT00000158817"; transcript_version "1"; exon_number "1"; gene_source "ensembl"; gene_biotype "lncRNA"; transcript_source "ensembl"; transcript_biotype "lncRNA"; exon_id "ENSRNOE00000679057"; exon_version "1"; tag "Ensembl_canonical";
X	ensembl	gene	4688466	4692636	0	+	.	gene_id "ENSRNOG00000090920"; gene_version "1"; gene_source "ensembl"; gene_biotype "lncRNA";
X	ensembl	transcript	4688466	4692636	0	+	.	gene_id "ENSRNOG00000090920"; gene_version "1"; transcript_id "ENSRNOT00000158817"; transcript_version "1"; gene_source "ensembl"; gene_biotype "lncRNA"; transcript_source "ensembl"; transcript_biotype "lncRNA"; tag "Ensembl_canonical";
X	ensembl	exon	4689920	4689964	0	+	.	gene_id "ENSRNOG00000084384"; gene_version "1"; transcript_id "ENSRNOT00000126812"; transcript_version "1"; exon_number "1"; gene_source "ensembl"; gene_biotype "lncRNA"; transcript_source "ensembl"; transcript_biotype "lncRNA"; exon_id "ENSRNOE00000673993"; exon_version "1"; tag "Ensembl_canonical";
X	ensembl	gene	4689920	4706590	0	+	.	gene_id "ENSRNOG00000084384"; gene_version "1"; gene_source "ensembl"; gene_biotype "lncRNA";
X	ensembl	transcript	4689920	4706590	0	+	.	gene_id "ENSRNOG00000084384"; gene_version "1"; transcript_id "ENSRNOT00000126812"; transcript_version "1"; gene_source "ensembl"; gene_biotype "lncRNA"; transcript_source "ensembl"; transcript_biotype "lncRNA"; tag "Ensembl_canonical";
X	ensembl	exon	4691520	4691583	0	+	.	gene_id "ENSRNOG00000090920"; gene_version "1"; transcript_id "ENSRNOT00000158817"; transcript_version "1"; exon_number "2"; gene_source "ensembl"; gene_biotype "lncRNA"; transcript_source "ensembl"; transcript_biotype "lncRNA"; exon_id "ENSRNOE00000784136"; exon_version "1"; tag "Ensembl_canonical";
X	ensembl	exon	4692517	4692636	0	+	.	gene_id "ENSRNOG00000090920"; gene_version "1"; transcript_id "ENSRNOT00000158817"; transcript_version "1"; exon_number "3"; gene_source "ensembl"; gene_biotype "lncRNA"; transcript_source "ensembl"; transcript_biotype "lncRNA"; exon_id "ENSRNOE00000768811"; exon_version "1"; tag "Ensembl_canonical";
X	ensembl	exon	4705986	4706009	0	+	.	gene_id "ENSRNOG00000084384"; gene_version "1"; transcript_id "ENSRNOT00000126812"; transcript_version "1"; exon_number "2"; gene_source "ensembl"; gene_biotype "lncRNA"; transcript_source "ensembl"; transcript_biotype "lncRNA"; exon_id "ENSRNOE00000736371"; exon_version "1"; tag "Ensembl_canonical";
X	ensembl	exon	4706307	4706590	0	+	.	gene_id "ENSRNOG00000084384"; gene_version "1"; transcript_id "ENSRNOT00000126812"; transcript_version "1"; exon_number "3"; gene_source "ensembl"; gene_biotype "lncRNA"; transcript_source "ensembl"; transcript_biotype "lncRNA"; exon_id "ENSRNOE00000709236"; exon_version "1"; tag "Ensembl_canonical";
X	ensembl	five_prime_utr	4767915	4768064	0	+	.	gene_id "ENSRNOG00000004150"; gene_version "8"; transcript_id "ENSRNOT00000169478"; transcript_version "1"; gene_name "Slc9a7"; gene_source "ensembl"; gene_biotype "protein_coding"; transcript_name "Slc9a7-202"; transcript_source "ensembl"; transcript_biotype "protein_coding"; tag "Ensembl_canonical";
X	ensembl	exon	4767915	4768392	0	+	.	gene_id "ENSRNOG00000004150"; gene_version "8"; transcript_id "ENSRNOT00000169478"; transcript_version "1"; exon_number "1"; gene_name "Slc9a7"; gene_source "ensembl"; gene_biotype "protein_coding"; transcript_name "Slc9a7-202"; transcript_source "ensembl"; transcript_biotype "protein_coding"; exon_id "ENSRNOE00000706745"; exon_version "1"; tag "Ensembl_canonical";
X	ensembl	gene	4767915	4948602	0	+	.	gene_id "ENSRNOG00000004150"; gene_version "8"; gene_name "Slc9a7"; gene_source "ensembl"; gene_biotype "protein_coding";
X	ensembl	transcript	4767915	4948602	0	+	.	gene_id "ENSRNOG00000004150"; gene_version "8"; transcript_id "ENSRNOT00000169478"; transcript_version "1"; gene_name "Slc9a7"; gene_source "ensembl"; gene_biotype "protein_coding"; transcript_name "Slc9a7-202"; transcript_source "ensembl"; transcript_biotype "protein_coding"; tag "Ensembl_canonical";
X	ensembl	five_prime_utr	4767937	4768064	0	+	.	gene_id "ENSRNOG00000004150"; gene_version "8"; transcript_id "ENSRNOT00000005623"; transcript_version "8"; gene_name "Slc9a7"; gene_source "ensembl"; gene_biotype "protein_coding"; transcript_name "Slc9a7-201"; transcript_source "ensembl"; transcript_biotype "protein_coding";
X	ensembl	exon	4767937	4768392	0	+	.	gene_id "ENSRNOG00000004150"; gene_version "8"; transcript_id "ENSRNOT00000005623"; transcript_version "8"; exon_number "1"; gene_name "Slc9a7"; gene_source "ensembl"; gene_biotype "protein_coding"; transcript_name "Slc9a7-201"; transcript_source "ensembl"; transcript_biotype "protein_coding"; exon_id "ENSRNOE00000039628"; exon_version "6";
X	ENSEMBL114_rn	exon	4767937	4768392	0.48715996159689	+	.	gene_id "ENSRNOG00000004150"; transcript_id "ENSRNOG00000004150_tx_1"; exon_id "X_4767937_4768392_+"; exonnum "1"; txlen "2586";
X	ENSEMBL114_rn	exon	4767937	4768392	0.36673534122099	+	.	gene_id "ENSRNOG00000004150"; transcript_id "ENSRNOG00000004150_tx_2"; exon_id "X_4767937_4768392_+"; exonnum "1"; txlen "2526";
X	ENSEMBL114_rn	exon	4767937	4768392	0.324959517611472	+	.	gene_id "ENSRNOG00000004150"; transcript_id "ENSRNOG00000004150_tx_3"; exon_id "X_4767937_4768392_+"; exonnum "1"; txlen "2000";
X	ENSEMBL114_rn	exon	4767937	4768392	0.313684744630952	+	.	gene_id "ENSRNOG00000004150"; transcript_id "ENSRNOG00000004150_tx_4"; exon_id "X_4767937_4768392_+"; exonnum "1"; txlen "1940";
X	ENSEMBL114_rn	exon	4767937	4768392	0.151447591191137	+	.	gene_id "ENSRNOG00000004150"; transcript_id "ENSRNOG00000004150_tx_5"; exon_id "X_4767937_4768392_+"; exonnum "1"; txlen "1104";
X	ENSEMBL114_rn	exon	4767937	4768392	0.110050491165347	+	.	gene_id "ENSRNOG00000004150"; transcript_id "ENSRNOG00000004150_tx_6"; exon_id "X_4767937_4768392_+"; exonnum "1"; txlen "1625";
X	ENSEMBL114_rn	exon	4767937	4768392	0.110050491165347	+	.	gene_id "ENSRNOG00000004150"; transcript_id "ENSRNOG00000004150_tx_7"; exon_id "X_4767937_4768392_+"; exonnum "1"; txlen "1685";
X	ENSEMBL114_rn	exon	4767937	4768392	0.0934310546035479	+	.	gene_id "ENSRNOG00000004150"; transcript_id "ENSRNOG00000004150_tx_8"; exon_id "X_4767937_4768392_+"; exonnum "1"; txlen "1902";
X	ENSEMBL114_rn	exon	4767937	4768392	0.0934310546035479	+	.	gene_id "ENSRNOG00000004150"; transcript_id "ENSRNOG00000004150_tx_9"; exon_id "X_4767937_4768392_+"; exonnum "1"; txlen "1548";
X	ensembl	transcript	4767937	4942672	0	+	.	gene_id "ENSRNOG00000004150"; gene_version "8"; transcript_id "ENSRNOT00000005623"; transcript_version "8"; gene_name "Slc9a7"; gene_source "ensembl"; gene_biotype "protein_coding"; transcript_name "Slc9a7-201"; transcript_source "ensembl"; transcript_biotype "protein_coding";
X	ensembl	start_codon	4768065	4768067	0	+	0	gene_id "ENSRNOG00000004150"; gene_version "8"; transcript_id "ENSRNOT00000005623"; transcript_version "8"; exon_number "1"; gene_name "Slc9a7"; gene_source "ensembl"; gene_biotype "protein_coding"; transcript_name "Slc9a7-201"; transcript_source "ensembl"; transcript_biotype "protein_coding";
X	ensembl	start_codon	4768065	4768067	0	+	0	gene_id "ENSRNOG00000004150"; gene_version "8"; transcript_id "ENSRNOT00000169478"; transcript_version "1"; exon_number "1"; gene_name "Slc9a7"; gene_source "ensembl"; gene_biotype "protein_coding"; transcript_name "Slc9a7-202"; transcript_source "ensembl"; transcript_biotype "protein_coding"; tag "Ensembl_canonical";
X	ensembl	CDS	4768065	4768392	0	+	0	gene_id "ENSRNOG00000004150"; gene_version "8"; transcript_id "ENSRNOT00000005623"; transcript_version "8"; exon_number "1"; gene_name "Slc9a7"; gene_source "ensembl"; gene_biotype "protein_coding"; transcript_name "Slc9a7-201"; transcript_source "ensembl"; transcript_biotype "protein_coding"; protein_id "ENSRNOP00000005623"; protein_version "8";
X	ensembl	CDS	4768065	4768392	0	+	0	gene_id "ENSRNOG00000004150"; gene_version "8"; transcript_id "ENSRNOT00000169478"; transcript_version "1"; exon_number "1"; gene_name "Slc9a7"; gene_source "ensembl"; gene_biotype "protein_coding"; transcript_name "Slc9a7-202"; transcript_source "ensembl"; transcript_biotype "protein_coding"; protein_id "ENSRNOP00000109119"; protein_version "1"; tag "Ensembl_canonical";
X	ensembl	exon	4840020	4840219	0	+	.	gene_id "ENSRNOG00000004150"; gene_version "8"; transcript_id "ENSRNOT00000005623"; transcript_version "8"; exon_number "2"; gene_name "Slc9a7"; gene_source "ensembl"; gene_biotype "protein_coding"; transcript_name "Slc9a7-201"; transcript_source "ensembl"; transcript_biotype "protein_coding"; exon_id "ENSRNOE00000039153"; exon_version "1";
X	ensembl	CDS	4840020	4840219	0	+	2	gene_id "ENSRNOG00000004150"; gene_version "8"; transcript_id "ENSRNOT00000005623"; transcript_version "8"; exon_number "2"; gene_name "Slc9a7"; gene_source "ensembl"; gene_biotype "protein_coding"; transcript_name "Slc9a7-201"; transcript_source "ensembl"; transcript_biotype "protein_coding"; protein_id "ENSRNOP00000005623"; protein_version "8";
X	ensembl	exon	4840020	4840219	0	+	.	gene_id "ENSRNOG00000004150"; gene_version "8"; transcript_id "ENSRNOT00000169478"; transcript_version "1"; exon_number "2"; gene_name "Slc9a7"; gene_source "ensembl"; gene_biotype "protein_coding"; transcript_name "Slc9a7-202"; transcript_source "ensembl"; transcript_biotype "protein_coding"; exon_id "ENSRNOE00000039153"; exon_version "1"; tag "Ensembl_canonical";
X	ensembl	CDS	4840020	4840219	0	+	2	gene_id "ENSRNOG00000004150"; gene_version "8"; transcript_id "ENSRNOT00000169478"; transcript_version "1"; exon_number "2"; gene_name "Slc9a7"; gene_source "ensembl"; gene_biotype "protein_coding"; transcript_name "Slc9a7-202"; transcript_source "ensembl"; transcript_biotype "protein_coding"; protein_id "ENSRNOP00000109119"; protein_version "1"; tag "Ensembl_canonical";
X	ENSEMBL114_rn	exon	4840020	4840219	0.48715996159689	+	.	gene_id "ENSRNOG00000004150"; transcript_id "ENSRNOG00000004150_tx_1"; exon_id "X_4840020_4840219_+"; exonnum "2"; txlen "2586";
X	ENSEMBL114_rn	exon	4840020	4840219	0.36673534122099	+	.	gene_id "ENSRNOG00000004150"; transcript_id "ENSRNOG00000004150_tx_2"; exon_id "X_4840020_4840219_+"; exonnum "2"; txlen "2526";
X	ENSEMBL114_rn	exon	4840020	4840219	0.324959517611472	+	.	gene_id "ENSRNOG00000004150"; transcript_id "ENSRNOG00000004150_tx_3"; exon_id "X_4840020_4840219_+"; exonnum "2"; txlen "2000";
X	ENSEMBL114_rn	exon	4840020	4840219	0.313684744630952	+	.	gene_id "ENSRNOG00000004150"; transcript_id "ENSRNOG00000004150_tx_4"; exon_id "X_4840020_4840219_+"; exonnum "2"; txlen "1940";
X	ENSEMBL114_rn	exon	4840020	4840219	0.151447591191137	+	.	gene_id "ENSRNOG00000004150"; transcript_id "ENSRNOG00000004150_tx_5"; exon_id "X_4840020_4840219_+"; exonnum "2"; txlen "1104";
X	ENSEMBL114_rn	exon	4840020	4840219	0.110050491165347	+	.	gene_id "ENSRNOG00000004150"; transcript_id "ENSRNOG00000004150_tx_6"; exon_id "X_4840020_4840219_+"; exonnum "2"; txlen "1625";
X	ENSEMBL114_rn	exon	4840020	4840219	0.110050491165347	+	.	gene_id "ENSRNOG00000004150"; transcript_id "ENSRNOG00000004150_tx_7"; exon_id "X_4840020_4840219_+"; exonnum "2"; txlen "1685";
X	ENSEMBL114_rn	exon	4840020	4840219	0.0934310546035479	+	.	gene_id "ENSRNOG00000004150"; transcript_id "ENSRNOG00000004150_tx_8"; exon_id "X_4840020_4840219_+"; exonnum "2"; txlen "1902";
X	ENSEMBL114_rn	exon	4840020	4840219	0.0934310546035479	+	.	gene_id "ENSRNOG00000004150"; transcript_id "ENSRNOG00000004150_tx_9"; exon_id "X_4840020_4840219_+"; exonnum "2"; txlen "1548";
X	ensembl	exon	4842492	4842569	0	+	.	gene_id "ENSRNOG00000004150"; gene_version "8"; transcript_id "ENSRNOT00000005623"; transcript_version "8"; exon_number "3"; gene_name "Slc9a7"; gene_source "ensembl"; gene_biotype "protein_coding"; transcript_name "Slc9a7-201"; transcript_source "ensembl"; transcript_biotype "protein_coding"; exon_id "ENSRNOE00000039174"; exon_version "1";
X	ensembl	CDS	4842492	4842569	0	+	0	gene_id "ENSRNOG00000004150"; gene_version "8"; transcript_id "ENSRNOT00000005623"; transcript_version "8"; exon_number "3"; gene_name "Slc9a7"; gene_source "ensembl"; gene_biotype "protein_coding"; transcript_name "Slc9a7-201"; transcript_source "ensembl"; transcript_biotype "protein_coding"; protein_id "ENSRNOP00000005623"; protein_version "8";
X	ensembl	exon	4842492	4842569	0	+	.	gene_id "ENSRNOG00000004150"; gene_version "8"; transcript_id "ENSRNOT00000169478"; transcript_version "1"; exon_number "3"; gene_name "Slc9a7"; gene_source "ensembl"; gene_biotype "protein_coding"; transcript_name "Slc9a7-202"; transcript_source "ensembl"; transcript_biotype "protein_coding"; exon_id "ENSRNOE00000039174"; exon_version "1"; tag "Ensembl_canonical";
X	ensembl	CDS	4842492	4842569	0	+	0	gene_id "ENSRNOG00000004150"; gene_version "8"; transcript_id "ENSRNOT00000169478"; transcript_version "1"; exon_number "3"; gene_name "Slc9a7"; gene_source "ensembl"; gene_biotype "protein_coding"; transcript_name "Slc9a7-202"; transcript_source "ensembl"; transcript_biotype "protein_coding"; protein_id "ENSRNOP00000109119"; protein_version "1"; tag "Ensembl_canonical";
X	ENSEMBL114_rn	exon	4842492	4842569	0.48715996159689	+	.	gene_id "ENSRNOG00000004150"; transcript_id "ENSRNOG00000004150_tx_1"; exon_id "X_4842492_4842569_+"; exonnum "3"; txlen "2586";
X	ENSEMBL114_rn	exon	4842492	4842569	0.36673534122099	+	.	gene_id "ENSRNOG00000004150"; transcript_id "ENSRNOG00000004150_tx_2"; exon_id "X_4842492_4842569_+"; exonnum "3"; txlen "2526";
X	ENSEMBL114_rn	exon	4842492	4842569	0.324959517611472	+	.	gene_id "ENSRNOG00000004150"; transcript_id "ENSRNOG00000004150_tx_3"; exon_id "X_4842492_4842569_+"; exonnum "3"; txlen "2000";
X	ENSEMBL114_rn	exon	4842492	4842569	0.313684744630952	+	.	gene_id "ENSRNOG00000004150"; transcript_id "ENSRNOG00000004150_tx_4"; exon_id "X_4842492_4842569_+"; exonnum "3"; txlen "1940";
X	ENSEMBL114_rn	exon	4842492	4842569	0.151447591191137	+	.	gene_id "ENSRNOG00000004150"; transcript_id "ENSRNOG00000004150_tx_5"; exon_id "X_4842492_4842569_+"; exonnum "3"; txlen "1104";
X	ENSEMBL114_rn	exon	4842492	4842569	0.110050491165347	+	.	gene_id "ENSRNOG00000004150"; transcript_id "ENSRNOG00000004150_tx_6"; exon_id "X_4842492_4842569_+"; exonnum "3"; txlen "1625";
X	ENSEMBL114_rn	exon	4842492	4842569	0.110050491165347	+	.	gene_id "ENSRNOG00000004150"; transcript_id "ENSRNOG00000004150_tx_7"; exon_id "X_4842492_4842569_+"; exonnum "3"; txlen "1685";
X	ENSEMBL114_rn	exon	4842492	4842569	0.0934310546035479	+	.	gene_id "ENSRNOG00000004150"; transcript_id "ENSRNOG00000004150_tx_8"; exon_id "X_4842492_4842569_+"; exonnum "3"; txlen "1902";
X	ENSEMBL114_rn	exon	4842492	4842569	0.0934310546035479	+	.	gene_id "ENSRNOG00000004150"; transcript_id "ENSRNOG00000004150_tx_9"; exon_id "X_4842492_4842569_+"; exonnum "3"; txlen "1548";
X	sraer114_es	exon	4859444	4859537	0.043367296941147	+	.	gene_id "ENSRNOG00000004150"; transcript_id "ENSRNOG00000004150_tx_10"; exon_id "X_4859444_4859537_+"; exonnum "1"; txlen "1654";
X	sraer114_es	exon	4859444	4859537	0.043367296941147	+	.	gene_id "ENSRNOG00000004150"; transcript_id "ENSRNOG00000004150_tx_11"; exon_id "X_4859444_4859537_+"; exonnum "1"; txlen "1714";
X	ensembl	exon	4861249	4861325	0	+	.	gene_id "ENSRNOG00000004150"; gene_version "8"; transcript_id "ENSRNOT00000005623"; transcript_version "8"; exon_number "4"; gene_name "Slc9a7"; gene_source "ensembl"; gene_biotype "protein_coding"; transcript_name "Slc9a7-201"; transcript_source "ensembl"; transcript_biotype "protein_coding"; exon_id "ENSRNOE00000039707"; exon_version "2";
X	ensembl	CDS	4861249	4861325	0	+	0	gene_id "ENSRNOG00000004150"; gene_version "8"; transcript_id "ENSRNOT00000005623"; transcript_version "8"; exon_number "4"; gene_name "Slc9a7"; gene_source "ensembl"; gene_biotype "protein_coding"; transcript_name "Slc9a7-201"; transcript_source "ensembl"; transcript_biotype "protein_coding"; protein_id "ENSRNOP00000005623"; protein_version "8";
X	ensembl	exon	4861249	4861325	0	+	.	gene_id "ENSRNOG00000004150"; gene_version "8"; transcript_id "ENSRNOT00000169478"; transcript_version "1"; exon_number "4"; gene_name "Slc9a7"; gene_source "ensembl"; gene_biotype "protein_coding"; transcript_name "Slc9a7-202"; transcript_source "ensembl"; transcript_biotype "protein_coding"; exon_id "ENSRNOE00000039707"; exon_version "2"; tag "Ensembl_canonical";
X	ensembl	CDS	4861249	4861325	0	+	0	gene_id "ENSRNOG00000004150"; gene_version "8"; transcript_id "ENSRNOT00000169478"; transcript_version "1"; exon_number "4"; gene_name "Slc9a7"; gene_source "ensembl"; gene_biotype "protein_coding"; transcript_name "Slc9a7-202"; transcript_source "ensembl"; transcript_biotype "protein_coding"; protein_id "ENSRNOP00000109119"; protein_version "1"; tag "Ensembl_canonical";
X	ENSEMBL114_rn	exon	4861249	4861325	0.48715996159689	+	.	gene_id "ENSRNOG00000004150"; transcript_id "ENSRNOG00000004150_tx_1"; exon_id "X_4861249_4861325_+"; exonnum "4"; txlen "2586";
X	ENSEMBL114_rn	exon	4861249	4861325	0.043367296941147	+	.	gene_id "ENSRNOG00000004150"; transcript_id "ENSRNOG00000004150_tx_10"; exon_id "X_4861249_4861325_+"; exonnum "2"; txlen "1654";
X	ENSEMBL114_rn	exon	4861249	4861325	0.043367296941147	+	.	gene_id "ENSRNOG00000004150"; transcript_id "ENSRNOG00000004150_tx_11"; exon_id "X_4861249_4861325_+"; exonnum "2"; txlen "1714";
X	ENSEMBL114_rn	exon	4861249	4861325	0.36673534122099	+	.	gene_id "ENSRNOG00000004150"; transcript_id "ENSRNOG00000004150_tx_2"; exon_id "X_4861249_4861325_+"; exonnum "4"; txlen "2526";
X	ENSEMBL114_rn	exon	4861249	4861325	0.324959517611472	+	.	gene_id "ENSRNOG00000004150"; transcript_id "ENSRNOG00000004150_tx_3"; exon_id "X_4861249_4861325_+"; exonnum "4"; txlen "2000";
```
