## Supplementary material for "Significantly Improved Mouse and Rat Genome Annotation Using Sequence Read Archive RNA-seq Data": rat_SRA_ENSEMBL114.gtf: rat_SRA_ENSEMBL114.gtf (part 1032 of 1073)

```
X	ENSEMBL114_rn	exon	4861249	4861325	0.313684744630952	+	.	gene_id "ENSRNOG00000004150"; transcript_id "ENSRNOG00000004150_tx_4"; exon_id "X_4861249_4861325_+"; exonnum "4"; txlen "1940";
X	ENSEMBL114_rn	exon	4861249	4861325	0.151447591191137	+	.	gene_id "ENSRNOG00000004150"; transcript_id "ENSRNOG00000004150_tx_5"; exon_id "X_4861249_4861325_+"; exonnum "4"; txlen "1104";
X	ENSEMBL114_rn	exon	4861249	4861325	0.110050491165347	+	.	gene_id "ENSRNOG00000004150"; transcript_id "ENSRNOG00000004150_tx_6"; exon_id "X_4861249_4861325_+"; exonnum "4"; txlen "1625";
X	ENSEMBL114_rn	exon	4861249	4861325	0.110050491165347	+	.	gene_id "ENSRNOG00000004150"; transcript_id "ENSRNOG00000004150_tx_7"; exon_id "X_4861249_4861325_+"; exonnum "4"; txlen "1685";
X	ENSEMBL114_rn	exon	4861249	4861325	0.0934310546035479	+	.	gene_id "ENSRNOG00000004150"; transcript_id "ENSRNOG00000004150_tx_8"; exon_id "X_4861249_4861325_+"; exonnum "4"; txlen "1902";
X	ENSEMBL114_rn	exon	4861249	4861325	0.0934310546035479	+	.	gene_id "ENSRNOG00000004150"; transcript_id "ENSRNOG00000004150_tx_9"; exon_id "X_4861249_4861325_+"; exonnum "4"; txlen "1548";
X	ensembl	exon	4863953	4864065	0	+	.	gene_id "ENSRNOG00000004150"; gene_version "8"; transcript_id "ENSRNOT00000005623"; transcript_version "8"; exon_number "5"; gene_name "Slc9a7"; gene_source "ensembl"; gene_biotype "protein_coding"; transcript_name "Slc9a7-201"; transcript_source "ensembl"; transcript_biotype "protein_coding"; exon_id "ENSRNOE00000039724"; exon_version "1";
X	ensembl	CDS	4863953	4864065	0	+	1	gene_id "ENSRNOG00000004150"; gene_version "8"; transcript_id "ENSRNOT00000005623"; transcript_version "8"; exon_number "5"; gene_name "Slc9a7"; gene_source "ensembl"; gene_biotype "protein_coding"; transcript_name "Slc9a7-201"; transcript_source "ensembl"; transcript_biotype "protein_coding"; protein_id "ENSRNOP00000005623"; protein_version "8";
X	ensembl	exon	4863953	4864065	0	+	.	gene_id "ENSRNOG00000004150"; gene_version "8"; transcript_id "ENSRNOT00000169478"; transcript_version "1"; exon_number "5"; gene_name "Slc9a7"; gene_source "ensembl"; gene_biotype "protein_coding"; transcript_name "Slc9a7-202"; transcript_source "ensembl"; transcript_biotype "protein_coding"; exon_id "ENSRNOE00000039724"; exon_version "1"; tag "Ensembl_canonical";
X	ensembl	CDS	4863953	4864065	0	+	1	gene_id "ENSRNOG00000004150"; gene_version "8"; transcript_id "ENSRNOT00000169478"; transcript_version "1"; exon_number "5"; gene_name "Slc9a7"; gene_source "ensembl"; gene_biotype "protein_coding"; transcript_name "Slc9a7-202"; transcript_source "ensembl"; transcript_biotype "protein_coding"; protein_id "ENSRNOP00000109119"; protein_version "1"; tag "Ensembl_canonical";
X	ENSEMBL114_rn	exon	4863953	4864065	0.48715996159689	+	.	gene_id "ENSRNOG00000004150"; transcript_id "ENSRNOG00000004150_tx_1"; exon_id "X_4863953_4864065_+"; exonnum "5"; txlen "2586";
X	ENSEMBL114_rn	exon	4863953	4864065	0.043367296941147	+	.	gene_id "ENSRNOG00000004150"; transcript_id "ENSRNOG00000004150_tx_10"; exon_id "X_4863953_4864065_+"; exonnum "3"; txlen "1654";
X	ENSEMBL114_rn	exon	4863953	4864065	0.043367296941147	+	.	gene_id "ENSRNOG00000004150"; transcript_id "ENSRNOG00000004150_tx_11"; exon_id "X_4863953_4864065_+"; exonnum "3"; txlen "1714";
X	ENSEMBL114_rn	exon	4863953	4864065	0.36673534122099	+	.	gene_id "ENSRNOG00000004150"; transcript_id "ENSRNOG00000004150_tx_2"; exon_id "X_4863953_4864065_+"; exonnum "5"; txlen "2526";
X	ENSEMBL114_rn	exon	4863953	4864065	0.324959517611472	+	.	gene_id "ENSRNOG00000004150"; transcript_id "ENSRNOG00000004150_tx_3"; exon_id "X_4863953_4864065_+"; exonnum "5"; txlen "2000";
X	ENSEMBL114_rn	exon	4863953	4864065	0.313684744630952	+	.	gene_id "ENSRNOG00000004150"; transcript_id "ENSRNOG00000004150_tx_4"; exon_id "X_4863953_4864065_+"; exonnum "5"; txlen "1940";
X	ENSEMBL114_rn	exon	4863953	4864065	0.151447591191137	+	.	gene_id "ENSRNOG00000004150"; transcript_id "ENSRNOG00000004150_tx_5"; exon_id "X_4863953_4864065_+"; exonnum "5"; txlen "1104";
X	ENSEMBL114_rn	exon	4863953	4864065	0.110050491165347	+	.	gene_id "ENSRNOG00000004150"; transcript_id "ENSRNOG00000004150_tx_6"; exon_id "X_4863953_4864065_+"; exonnum "5"; txlen "1625";
X	ENSEMBL114_rn	exon	4863953	4864065	0.110050491165347	+	.	gene_id "ENSRNOG00000004150"; transcript_id "ENSRNOG00000004150_tx_7"; exon_id "X_4863953_4864065_+"; exonnum "5"; txlen "1685";
X	ENSEMBL114_rn	exon	4863953	4864065	0.0934310546035479	+	.	gene_id "ENSRNOG00000004150"; transcript_id "ENSRNOG00000004150_tx_8"; exon_id "X_4863953_4864065_+"; exonnum "5"; txlen "1902";
X	ENSEMBL114_rn	exon	4863953	4864065	0.0934310546035479	+	.	gene_id "ENSRNOG00000004150"; transcript_id "ENSRNOG00000004150_tx_9"; exon_id "X_4863953_4864065_+"; exonnum "5"; txlen "1548";
X	ensembl	exon	4877191	4877296	0	+	.	gene_id "ENSRNOG00000004150"; gene_version "8"; transcript_id "ENSRNOT00000005623"; transcript_version "8"; exon_number "6"; gene_name "Slc9a7"; gene_source "ensembl"; gene_biotype "protein_coding"; transcript_name "Slc9a7-201"; transcript_source "ensembl"; transcript_biotype "protein_coding"; exon_id "ENSRNOE00000512335"; exon_version "1";
X	ensembl	CDS	4877191	4877296	0	+	2	gene_id "ENSRNOG00000004150"; gene_version "8"; transcript_id "ENSRNOT00000005623"; transcript_version "8"; exon_number "6"; gene_name "Slc9a7"; gene_source "ensembl"; gene_biotype "protein_coding"; transcript_name "Slc9a7-201"; transcript_source "ensembl"; transcript_biotype "protein_coding"; protein_id "ENSRNOP00000005623"; protein_version "8";
X	ensembl	exon	4877191	4877296	0	+	.	gene_id "ENSRNOG00000004150"; gene_version "8"; transcript_id "ENSRNOT00000169478"; transcript_version "1"; exon_number "6"; gene_name "Slc9a7"; gene_source "ensembl"; gene_biotype "protein_coding"; transcript_name "Slc9a7-202"; transcript_source "ensembl"; transcript_biotype "protein_coding"; exon_id "ENSRNOE00000512335"; exon_version "1"; tag "Ensembl_canonical";
X	ensembl	CDS	4877191	4877296	0	+	2	gene_id "ENSRNOG00000004150"; gene_version "8"; transcript_id "ENSRNOT00000169478"; transcript_version "1"; exon_number "6"; gene_name "Slc9a7"; gene_source "ensembl"; gene_biotype "protein_coding"; transcript_name "Slc9a7-202"; transcript_source "ensembl"; transcript_biotype "protein_coding"; protein_id "ENSRNOP00000109119"; protein_version "1"; tag "Ensembl_canonical";
X	ENSEMBL114_rn	exon	4877191	4877296	0.48715996159689	+	.	gene_id "ENSRNOG00000004150"; transcript_id "ENSRNOG00000004150_tx_1"; exon_id "X_4877191_4877296_+"; exonnum "6"; txlen "2586";
X	ENSEMBL114_rn	exon	4877191	4877296	0.043367296941147	+	.	gene_id "ENSRNOG00000004150"; transcript_id "ENSRNOG00000004150_tx_10"; exon_id "X_4877191_4877296_+"; exonnum "4"; txlen "1654";
X	ENSEMBL114_rn	exon	4877191	4877296	0.043367296941147	+	.	gene_id "ENSRNOG00000004150"; transcript_id "ENSRNOG00000004150_tx_11"; exon_id "X_4877191_4877296_+"; exonnum "4"; txlen "1714";
X	ENSEMBL114_rn	exon	4877191	4877296	0.36673534122099	+	.	gene_id "ENSRNOG00000004150"; transcript_id "ENSRNOG00000004150_tx_2"; exon_id "X_4877191_4877296_+"; exonnum "6"; txlen "2526";
X	ENSEMBL114_rn	exon	4877191	4877296	0.151447591191137	+	.	gene_id "ENSRNOG00000004150"; transcript_id "ENSRNOG00000004150_tx_5"; exon_id "X_4877191_4877296_+"; exonnum "6"; txlen "1104";
X	ENSEMBL114_rn	exon	4877191	4877296	0.0934310546035479	+	.	gene_id "ENSRNOG00000004150"; transcript_id "ENSRNOG00000004150_tx_8"; exon_id "X_4877191_4877296_+"; exonnum "6"; txlen "1902";
X	sraer114_ss	exon	4877757	4877830	0.151447591191137	+	.	gene_id "ENSRNOG00000004150"; transcript_id "ENSRNOG00000004150_tx_5"; exon_id "X_4877757_4877830_+"; exonnum "7"; txlen "1104";
X	ensembl	exon	4878240	4878376	0	+	.	gene_id "ENSRNOG00000004150"; gene_version "8"; transcript_id "ENSRNOT00000169478"; transcript_version "1"; exon_number "7"; gene_name "Slc9a7"; gene_source "ensembl"; gene_biotype "protein_coding"; transcript_name "Slc9a7-202"; transcript_source "ensembl"; transcript_biotype "protein_coding"; exon_id "ENSRNOE00000802044"; exon_version "1"; tag "Ensembl_canonical";
X	ensembl	CDS	4878240	4878376	0	+	1	gene_id "ENSRNOG00000004150"; gene_version "8"; transcript_id "ENSRNOT00000169478"; transcript_version "1"; exon_number "7"; gene_name "Slc9a7"; gene_source "ensembl"; gene_biotype "protein_coding"; transcript_name "Slc9a7-202"; transcript_source "ensembl"; transcript_biotype "protein_coding"; protein_id "ENSRNOP00000109119"; protein_version "1"; tag "Ensembl_canonical";
X	ensembl	exon	4878240	4878381	0	+	.	gene_id "ENSRNOG00000004150"; gene_version "8"; transcript_id "ENSRNOT00000005623"; transcript_version "8"; exon_number "7"; gene_name "Slc9a7"; gene_source "ensembl"; gene_biotype "protein_coding"; transcript_name "Slc9a7-201"; transcript_source "ensembl"; transcript_biotype "protein_coding"; exon_id "ENSRNOE00000283813"; exon_version "5";
X	ensembl	CDS	4878240	4878381	0	+	1	gene_id "ENSRNOG00000004150"; gene_version "8"; transcript_id "ENSRNOT00000005623"; transcript_version "8"; exon_number "7"; gene_name "Slc9a7"; gene_source "ensembl"; gene_biotype "protein_coding"; transcript_name "Slc9a7-201"; transcript_source "ensembl"; transcript_biotype "protein_coding"; protein_id "ENSRNOP00000005623"; protein_version "8";
X	ENSEMBL114_rn	exon	4878240	4878381	0.48715996159689	+	.	gene_id "ENSRNOG00000004150"; transcript_id "ENSRNOG00000004150_tx_1"; exon_id "X_4878240_4878381_+"; exonnum "7"; txlen "2586";
X	ENSEMBL114_rn	exon	4878240	4878381	0.043367296941147	+	.	gene_id "ENSRNOG00000004150"; transcript_id "ENSRNOG00000004150_tx_10"; exon_id "X_4878240_4878381_+"; exonnum "5"; txlen "1654";
X	ENSEMBL114_rn	exon	4878240	4878381	0.043367296941147	+	.	gene_id "ENSRNOG00000004150"; transcript_id "ENSRNOG00000004150_tx_11"; exon_id "X_4878240_4878381_+"; exonnum "5"; txlen "1714";
X	ENSEMBL114_rn	exon	4878240	4878381	0.36673534122099	+	.	gene_id "ENSRNOG00000004150"; transcript_id "ENSRNOG00000004150_tx_2"; exon_id "X_4878240_4878381_+"; exonnum "7"; txlen "2526";
X	ENSEMBL114_rn	exon	4878240	4878381	0.0934310546035479	+	.	gene_id "ENSRNOG00000004150"; transcript_id "ENSRNOG00000004150_tx_8"; exon_id "X_4878240_4878381_+"; exonnum "7"; txlen "1902";
X	ensembl	exon	4880701	4880811	0	+	.	gene_id "ENSRNOG00000004150"; gene_version "8"; transcript_id "ENSRNOT00000169478"; transcript_version "1"; exon_number "8"; gene_name "Slc9a7"; gene_source "ensembl"; gene_biotype "protein_coding"; transcript_name "Slc9a7-202"; transcript_source "ensembl"; transcript_biotype "protein_coding"; exon_id "ENSRNOE00000745845"; exon_version "1"; tag "Ensembl_canonical";
X	ensembl	CDS	4880701	4880811	0	+	2	gene_id "ENSRNOG00000004150"; gene_version "8"; transcript_id "ENSRNOT00000169478"; transcript_version "1"; exon_number "8"; gene_name "Slc9a7"; gene_source "ensembl"; gene_biotype "protein_coding"; transcript_name "Slc9a7-202"; transcript_source "ensembl"; transcript_biotype "protein_coding"; protein_id "ENSRNOP00000109119"; protein_version "1"; tag "Ensembl_canonical";
X	ensembl	exon	4880706	4880811	0	+	.	gene_id "ENSRNOG00000004150"; gene_version "8"; transcript_id "ENSRNOT00000005623"; transcript_version "8"; exon_number "8"; gene_name "Slc9a7"; gene_source "ensembl"; gene_biotype "protein_coding"; transcript_name "Slc9a7-201"; transcript_source "ensembl"; transcript_biotype "protein_coding"; exon_id "ENSRNOE00000499533"; exon_version "2";
X	ensembl	CDS	4880706	4880811	0	+	0	gene_id "ENSRNOG00000004150"; gene_version "8"; transcript_id "ENSRNOT00000005623"; transcript_version "8"; exon_number "8"; gene_name "Slc9a7"; gene_source "ensembl"; gene_biotype "protein_coding"; transcript_name "Slc9a7-201"; transcript_source "ensembl"; transcript_biotype "protein_coding"; protein_id "ENSRNOP00000005623"; protein_version "8";
X	ENSEMBL114_rn	exon	4880706	4880811	0.48715996159689	+	.	gene_id "ENSRNOG00000004150"; transcript_id "ENSRNOG00000004150_tx_1"; exon_id "X_4880706_4880811_+"; exonnum "8"; txlen "2586";
X	ENSEMBL114_rn	exon	4880706	4880811	0.043367296941147	+	.	gene_id "ENSRNOG00000004150"; transcript_id "ENSRNOG00000004150_tx_10"; exon_id "X_4880706_4880811_+"; exonnum "6"; txlen "1654";
X	ENSEMBL114_rn	exon	4880706	4880811	0.043367296941147	+	.	gene_id "ENSRNOG00000004150"; transcript_id "ENSRNOG00000004150_tx_11"; exon_id "X_4880706_4880811_+"; exonnum "6"; txlen "1714";
X	ENSEMBL114_rn	exon	4880706	4880811	0.36673534122099	+	.	gene_id "ENSRNOG00000004150"; transcript_id "ENSRNOG00000004150_tx_2"; exon_id "X_4880706_4880811_+"; exonnum "8"; txlen "2526";
X	ENSEMBL114_rn	exon	4880706	4880811	0.0934310546035479	+	.	gene_id "ENSRNOG00000004150"; transcript_id "ENSRNOG00000004150_tx_8"; exon_id "X_4880706_4880811_+"; exonnum "8"; txlen "1902";
X	ensembl	exon	4881042	4881130	0	+	.	gene_id "ENSRNOG00000004150"; gene_version "8"; transcript_id "ENSRNOT00000005623"; transcript_version "8"; exon_number "9"; gene_name "Slc9a7"; gene_source "ensembl"; gene_biotype "protein_coding"; transcript_name "Slc9a7-201"; transcript_source "ensembl"; transcript_biotype "protein_coding"; exon_id "ENSRNOE00000039410"; exon_version "1";
X	ensembl	CDS	4881042	4881130	0	+	2	gene_id "ENSRNOG00000004150"; gene_version "8"; transcript_id "ENSRNOT00000005623"; transcript_version "8"; exon_number "9"; gene_name "Slc9a7"; gene_source "ensembl"; gene_biotype "protein_coding"; transcript_name "Slc9a7-201"; transcript_source "ensembl"; transcript_biotype "protein_coding"; protein_id "ENSRNOP00000005623"; protein_version "8";
X	ensembl	exon	4881042	4881130	0	+	.	gene_id "ENSRNOG00000004150"; gene_version "8"; transcript_id "ENSRNOT00000169478"; transcript_version "1"; exon_number "9"; gene_name "Slc9a7"; gene_source "ensembl"; gene_biotype "protein_coding"; transcript_name "Slc9a7-202"; transcript_source "ensembl"; transcript_biotype "protein_coding"; exon_id "ENSRNOE00000039410"; exon_version "1"; tag "Ensembl_canonical";
X	ensembl	CDS	4881042	4881130	0	+	2	gene_id "ENSRNOG00000004150"; gene_version "8"; transcript_id "ENSRNOT00000169478"; transcript_version "1"; exon_number "9"; gene_name "Slc9a7"; gene_source "ensembl"; gene_biotype "protein_coding"; transcript_name "Slc9a7-202"; transcript_source "ensembl"; transcript_biotype "protein_coding"; protein_id "ENSRNOP00000109119"; protein_version "1"; tag "Ensembl_canonical";
X	ENSEMBL114_rn	exon	4881042	4881130	0.48715996159689	+	.	gene_id "ENSRNOG00000004150"; transcript_id "ENSRNOG00000004150_tx_1"; exon_id "X_4881042_4881130_+"; exonnum "9"; txlen "2586";
X	ENSEMBL114_rn	exon	4881042	4881130	0.043367296941147	+	.	gene_id "ENSRNOG00000004150"; transcript_id "ENSRNOG00000004150_tx_10"; exon_id "X_4881042_4881130_+"; exonnum "7"; txlen "1654";
X	ENSEMBL114_rn	exon	4881042	4881130	0.043367296941147	+	.	gene_id "ENSRNOG00000004150"; transcript_id "ENSRNOG00000004150_tx_11"; exon_id "X_4881042_4881130_+"; exonnum "7"; txlen "1714";
X	ENSEMBL114_rn	exon	4881042	4881130	0.36673534122099	+	.	gene_id "ENSRNOG00000004150"; transcript_id "ENSRNOG00000004150_tx_2"; exon_id "X_4881042_4881130_+"; exonnum "9"; txlen "2526";
X	ENSEMBL114_rn	exon	4881042	4881130	0.324959517611472	+	.	gene_id "ENSRNOG00000004150"; transcript_id "ENSRNOG00000004150_tx_3"; exon_id "X_4881042_4881130_+"; exonnum "6"; txlen "2000";
X	ENSEMBL114_rn	exon	4881042	4881130	0.313684744630952	+	.	gene_id "ENSRNOG00000004150"; transcript_id "ENSRNOG00000004150_tx_4"; exon_id "X_4881042_4881130_+"; exonnum "6"; txlen "1940";
X	ENSEMBL114_rn	exon	4881042	4881130	0.0934310546035479	+	.	gene_id "ENSRNOG00000004150"; transcript_id "ENSRNOG00000004150_tx_8"; exon_id "X_4881042_4881130_+"; exonnum "9"; txlen "1902";
X	ENSEMBL114_rn	exon	4881042	4881130	0.0934310546035479	+	.	gene_id "ENSRNOG00000004150"; transcript_id "ENSRNOG00000004150_tx_9"; exon_id "X_4881042_4881130_+"; exonnum "6"; txlen "1548";
X	ensembl	exon	4881233	4881346	0	+	.	gene_id "ENSRNOG00000004150"; gene_version "8"; transcript_id "ENSRNOT00000005623"; transcript_version "8"; exon_number "10"; gene_name "Slc9a7"; gene_source "ensembl"; gene_biotype "protein_coding"; transcript_name "Slc9a7-201"; transcript_source "ensembl"; transcript_biotype "protein_coding"; exon_id "ENSRNOE00000039431"; exon_version "1";
X	ensembl	CDS	4881233	4881346	0	+	0	gene_id "ENSRNOG00000004150"; gene_version "8"; transcript_id "ENSRNOT00000005623"; transcript_version "8"; exon_number "10"; gene_name "Slc9a7"; gene_source "ensembl"; gene_biotype "protein_coding"; transcript_name "Slc9a7-201"; transcript_source "ensembl"; transcript_biotype "protein_coding"; protein_id "ENSRNOP00000005623"; protein_version "8";
X	ensembl	exon	4881233	4881346	0	+	.	gene_id "ENSRNOG00000004150"; gene_version "8"; transcript_id "ENSRNOT00000169478"; transcript_version "1"; exon_number "10"; gene_name "Slc9a7"; gene_source "ensembl"; gene_biotype "protein_coding"; transcript_name "Slc9a7-202"; transcript_source "ensembl"; transcript_biotype "protein_coding"; exon_id "ENSRNOE00000039431"; exon_version "1"; tag "Ensembl_canonical";
X	ensembl	CDS	4881233	4881346	0	+	0	gene_id "ENSRNOG00000004150"; gene_version "8"; transcript_id "ENSRNOT00000169478"; transcript_version "1"; exon_number "10"; gene_name "Slc9a7"; gene_source "ensembl"; gene_biotype "protein_coding"; transcript_name "Slc9a7-202"; transcript_source "ensembl"; transcript_biotype "protein_coding"; protein_id "ENSRNOP00000109119"; protein_version "1"; tag "Ensembl_canonical";
X	ENSEMBL114_rn	exon	4881233	4881346	0.48715996159689	+	.	gene_id "ENSRNOG00000004150"; transcript_id "ENSRNOG00000004150_tx_1"; exon_id "X_4881233_4881346_+"; exonnum "10"; txlen "2586";
X	ENSEMBL114_rn	exon	4881233	4881346	0.043367296941147	+	.	gene_id "ENSRNOG00000004150"; transcript_id "ENSRNOG00000004150_tx_10"; exon_id "X_4881233_4881346_+"; exonnum "8"; txlen "1654";
X	ENSEMBL114_rn	exon	4881233	4881346	0.043367296941147	+	.	gene_id "ENSRNOG00000004150"; transcript_id "ENSRNOG00000004150_tx_11"; exon_id "X_4881233_4881346_+"; exonnum "8"; txlen "1714";
X	ENSEMBL114_rn	exon	4881233	4881346	0.36673534122099	+	.	gene_id "ENSRNOG00000004150"; transcript_id "ENSRNOG00000004150_tx_2"; exon_id "X_4881233_4881346_+"; exonnum "10"; txlen "2526";
X	ENSEMBL114_rn	exon	4881233	4881346	0.324959517611472	+	.	gene_id "ENSRNOG00000004150"; transcript_id "ENSRNOG00000004150_tx_3"; exon_id "X_4881233_4881346_+"; exonnum "7"; txlen "2000";
X	ENSEMBL114_rn	exon	4881233	4881346	0.313684744630952	+	.	gene_id "ENSRNOG00000004150"; transcript_id "ENSRNOG00000004150_tx_4"; exon_id "X_4881233_4881346_+"; exonnum "7"; txlen "1940";
X	ENSEMBL114_rn	exon	4881233	4881346	0.0934310546035479	+	.	gene_id "ENSRNOG00000004150"; transcript_id "ENSRNOG00000004150_tx_8"; exon_id "X_4881233_4881346_+"; exonnum "10"; txlen "1902";
X	ENSEMBL114_rn	exon	4881233	4881346	0.0934310546035479	+	.	gene_id "ENSRNOG00000004150"; transcript_id "ENSRNOG00000004150_tx_9"; exon_id "X_4881233_4881346_+"; exonnum "7"; txlen "1548";
X	ensembl	exon	4883496	4883607	0	+	.	gene_id "ENSRNOG00000004150"; gene_version "8"; transcript_id "ENSRNOT00000005623"; transcript_version "8"; exon_number "11"; gene_name "Slc9a7"; gene_source "ensembl"; gene_biotype "protein_coding"; transcript_name "Slc9a7-201"; transcript_source "ensembl"; transcript_biotype "protein_coding"; exon_id "ENSRNOE00000039452"; exon_version "3";
X	ensembl	CDS	4883496	4883607	0	+	0	gene_id "ENSRNOG00000004150"; gene_version "8"; transcript_id "ENSRNOT00000005623"; transcript_version "8"; exon_number "11"; gene_name "Slc9a7"; gene_source "ensembl"; gene_biotype "protein_coding"; transcript_name "Slc9a7-201"; transcript_source "ensembl"; transcript_biotype "protein_coding"; protein_id "ENSRNOP00000005623"; protein_version "8";
X	ensembl	exon	4883496	4883607	0	+	.	gene_id "ENSRNOG00000004150"; gene_version "8"; transcript_id "ENSRNOT00000169478"; transcript_version "1"; exon_number "11"; gene_name "Slc9a7"; gene_source "ensembl"; gene_biotype "protein_coding"; transcript_name "Slc9a7-202"; transcript_source "ensembl"; transcript_biotype "protein_coding"; exon_id "ENSRNOE00000039452"; exon_version "3"; tag "Ensembl_canonical";
X	ensembl	CDS	4883496	4883607	0	+	0	gene_id "ENSRNOG00000004150"; gene_version "8"; transcript_id "ENSRNOT00000169478"; transcript_version "1"; exon_number "11"; gene_name "Slc9a7"; gene_source "ensembl"; gene_biotype "protein_coding"; transcript_name "Slc9a7-202"; transcript_source "ensembl"; transcript_biotype "protein_coding"; protein_id "ENSRNOP00000109119"; protein_version "1"; tag "Ensembl_canonical";
X	ENSEMBL114_rn	exon	4883496	4883607	0.48715996159689	+	.	gene_id "ENSRNOG00000004150"; transcript_id "ENSRNOG00000004150_tx_1"; exon_id "X_4883496_4883607_+"; exonnum "11"; txlen "2586";
X	ENSEMBL114_rn	exon	4883496	4883607	0.043367296941147	+	.	gene_id "ENSRNOG00000004150"; transcript_id "ENSRNOG00000004150_tx_10"; exon_id "X_4883496_4883607_+"; exonnum "9"; txlen "1654";
X	ENSEMBL114_rn	exon	4883496	4883607	0.043367296941147	+	.	gene_id "ENSRNOG00000004150"; transcript_id "ENSRNOG00000004150_tx_11"; exon_id "X_4883496_4883607_+"; exonnum "9"; txlen "1714";
X	ENSEMBL114_rn	exon	4883496	4883607	0.36673534122099	+	.	gene_id "ENSRNOG00000004150"; transcript_id "ENSRNOG00000004150_tx_2"; exon_id "X_4883496_4883607_+"; exonnum "11"; txlen "2526";
X	ENSEMBL114_rn	exon	4883496	4883607	0.324959517611472	+	.	gene_id "ENSRNOG00000004150"; transcript_id "ENSRNOG00000004150_tx_3"; exon_id "X_4883496_4883607_+"; exonnum "8"; txlen "2000";
X	ENSEMBL114_rn	exon	4883496	4883607	0.313684744630952	+	.	gene_id "ENSRNOG00000004150"; transcript_id "ENSRNOG00000004150_tx_4"; exon_id "X_4883496_4883607_+"; exonnum "8"; txlen "1940";
X	ENSEMBL114_rn	exon	4883496	4883607	0.0934310546035479	+	.	gene_id "ENSRNOG00000004150"; transcript_id "ENSRNOG00000004150_tx_8"; exon_id "X_4883496_4883607_+"; exonnum "11"; txlen "1902";
X	ENSEMBL114_rn	exon	4883496	4883607	0.0934310546035479	+	.	gene_id "ENSRNOG00000004150"; transcript_id "ENSRNOG00000004150_tx_9"; exon_id "X_4883496_4883607_+"; exonnum "8"; txlen "1548";
X	ensembl	exon	4884261	4884414	0	+	.	gene_id "ENSRNOG00000004150"; gene_version "8"; transcript_id "ENSRNOT00000005623"; transcript_version "8"; exon_number "12"; gene_name "Slc9a7"; gene_source "ensembl"; gene_biotype "protein_coding"; transcript_name "Slc9a7-201"; transcript_source "ensembl"; transcript_biotype "protein_coding"; exon_id "ENSRNOE00000039794"; exon_version "1";
X	ensembl	CDS	4884261	4884414	0	+	2	gene_id "ENSRNOG00000004150"; gene_version "8"; transcript_id "ENSRNOT00000005623"; transcript_version "8"; exon_number "12"; gene_name "Slc9a7"; gene_source "ensembl"; gene_biotype "protein_coding"; transcript_name "Slc9a7-201"; transcript_source "ensembl"; transcript_biotype "protein_coding"; protein_id "ENSRNOP00000005623"; protein_version "8";
X	ensembl	exon	4884261	4884414	0	+	.	gene_id "ENSRNOG00000004150"; gene_version "8"; transcript_id "ENSRNOT00000169478"; transcript_version "1"; exon_number "12"; gene_name "Slc9a7"; gene_source "ensembl"; gene_biotype "protein_coding"; transcript_name "Slc9a7-202"; transcript_source "ensembl"; transcript_biotype "protein_coding"; exon_id "ENSRNOE00000039794"; exon_version "1"; tag "Ensembl_canonical";
X	ensembl	CDS	4884261	4884414	0	+	2	gene_id "ENSRNOG00000004150"; gene_version "8"; transcript_id "ENSRNOT00000169478"; transcript_version "1"; exon_number "12"; gene_name "Slc9a7"; gene_source "ensembl"; gene_biotype "protein_coding"; transcript_name "Slc9a7-202"; transcript_source "ensembl"; transcript_biotype "protein_coding"; protein_id "ENSRNOP00000109119"; protein_version "1"; tag "Ensembl_canonical";
X	ENSEMBL114_rn	exon	4884261	4884414	0.48715996159689	+	.	gene_id "ENSRNOG00000004150"; transcript_id "ENSRNOG00000004150_tx_1"; exon_id "X_4884261_4884414_+"; exonnum "12"; txlen "2586";
X	ENSEMBL114_rn	exon	4884261	4884414	0.043367296941147	+	.	gene_id "ENSRNOG00000004150"; transcript_id "ENSRNOG00000004150_tx_10"; exon_id "X_4884261_4884414_+"; exonnum "10"; txlen "1654";
X	ENSEMBL114_rn	exon	4884261	4884414	0.043367296941147	+	.	gene_id "ENSRNOG00000004150"; transcript_id "ENSRNOG00000004150_tx_11"; exon_id "X_4884261_4884414_+"; exonnum "10"; txlen "1714";
X	ENSEMBL114_rn	exon	4884261	4884414	0.36673534122099	+	.	gene_id "ENSRNOG00000004150"; transcript_id "ENSRNOG00000004150_tx_2"; exon_id "X_4884261_4884414_+"; exonnum "12"; txlen "2526";
X	ENSEMBL114_rn	exon	4884261	4884414	0.324959517611472	+	.	gene_id "ENSRNOG00000004150"; transcript_id "ENSRNOG00000004150_tx_3"; exon_id "X_4884261_4884414_+"; exonnum "9"; txlen "2000";
X	ENSEMBL114_rn	exon	4884261	4884414	0.313684744630952	+	.	gene_id "ENSRNOG00000004150"; transcript_id "ENSRNOG00000004150_tx_4"; exon_id "X_4884261_4884414_+"; exonnum "9"; txlen "1940";
X	ENSEMBL114_rn	exon	4884261	4884414	0.110050491165347	+	.	gene_id "ENSRNOG00000004150"; transcript_id "ENSRNOG00000004150_tx_6"; exon_id "X_4884261_4884414_+"; exonnum "6"; txlen "1625";
X	ENSEMBL114_rn	exon	4884261	4884414	0.110050491165347	+	.	gene_id "ENSRNOG00000004150"; transcript_id "ENSRNOG00000004150_tx_7"; exon_id "X_4884261_4884414_+"; exonnum "6"; txlen "1685";
X	ENSEMBL114_rn	exon	4884261	4884414	0.0934310546035479	+	.	gene_id "ENSRNOG00000004150"; transcript_id "ENSRNOG00000004150_tx_8"; exon_id "X_4884261_4884414_+"; exonnum "12"; txlen "1902";
X	ENSEMBL114_rn	exon	4884261	4884414	0.0934310546035479	+	.	gene_id "ENSRNOG00000004150"; transcript_id "ENSRNOG00000004150_tx_9"; exon_id "X_4884261_4884414_+"; exonnum "9"; txlen "1548";
X	sraer114_ss	exon	4886354	4886508	0.0934310546035479	+	.	gene_id "ENSRNOG00000004150"; transcript_id "ENSRNOG00000004150_tx_8"; exon_id "X_4886354_4886508_+"; exonnum "13"; txlen "1902";
X	sraer114_ss	exon	4886354	4886508	0.0934310546035479	+	.	gene_id "ENSRNOG00000004150"; transcript_id "ENSRNOG00000004150_tx_9"; exon_id "X_4886354_4886508_+"; exonnum "10"; txlen "1548";
X	ensembl	exon	4895242	4895301	0	+	.	gene_id "ENSRNOG00000004150"; gene_version "8"; transcript_id "ENSRNOT00000169478"; transcript_version "1"; exon_number "13"; gene_name "Slc9a7"; gene_source "ensembl"; gene_biotype "protein_coding"; transcript_name "Slc9a7-202"; transcript_source "ensembl"; transcript_biotype "protein_coding"; exon_id "ENSRNOE00000039813"; exon_version "1"; tag "Ensembl_canonical";
X	ensembl	CDS	4895242	4895301	0	+	1	gene_id "ENSRNOG00000004150"; gene_version "8"; transcript_id "ENSRNOT00000169478"; transcript_version "1"; exon_number "13"; gene_name "Slc9a7"; gene_source "ensembl"; gene_biotype "protein_coding"; transcript_name "Slc9a7-202"; transcript_source "ensembl"; transcript_biotype "protein_coding"; protein_id "ENSRNOP00000109119"; protein_version "1"; tag "Ensembl_canonical";
X	ENSEMBL114_rn	exon	4895242	4895301	0.48715996159689	+	.	gene_id "ENSRNOG00000004150"; transcript_id "ENSRNOG00000004150_tx_1"; exon_id "X_4895242_4895301_+"; exonnum "13"; txlen "2586";
X	ENSEMBL114_rn	exon	4895242	4895301	0.043367296941147	+	.	gene_id "ENSRNOG00000004150"; transcript_id "ENSRNOG00000004150_tx_11"; exon_id "X_4895242_4895301_+"; exonnum "11"; txlen "1714";
X	ENSEMBL114_rn	exon	4895242	4895301	0.324959517611472	+	.	gene_id "ENSRNOG00000004150"; transcript_id "ENSRNOG00000004150_tx_3"; exon_id "X_4895242_4895301_+"; exonnum "10"; txlen "2000";
X	ENSEMBL114_rn	exon	4895242	4895301	0.110050491165347	+	.	gene_id "ENSRNOG00000004150"; transcript_id "ENSRNOG00000004150_tx_7"; exon_id "X_4895242_4895301_+"; exonnum "7"; txlen "1685";
X	ensembl	exon	4902259	4902322	0	+	.	gene_id "ENSRNOG00000004150"; gene_version "8"; transcript_id "ENSRNOT00000005623"; transcript_version "8"; exon_number "13"; gene_name "Slc9a7"; gene_source "ensembl"; gene_biotype "protein_coding"; transcript_name "Slc9a7-201"; transcript_source "ensembl"; transcript_biotype "protein_coding"; exon_id "ENSRNOE00000039844"; exon_version "1";
X	ensembl	CDS	4902259	4902322	0	+	1	gene_id "ENSRNOG00000004150"; gene_version "8"; transcript_id "ENSRNOT00000005623"; transcript_version "8"; exon_number "13"; gene_name "Slc9a7"; gene_source "ensembl"; gene_biotype "protein_coding"; transcript_name "Slc9a7-201"; transcript_source "ensembl"; transcript_biotype "protein_coding"; protein_id "ENSRNOP00000005623"; protein_version "8";
X	ensembl	exon	4902259	4902322	0	+	.	gene_id "ENSRNOG00000004150"; gene_version "8"; transcript_id "ENSRNOT00000169478"; transcript_version "1"; exon_number "14"; gene_name "Slc9a7"; gene_source "ensembl"; gene_biotype "protein_coding"; transcript_name "Slc9a7-202"; transcript_source "ensembl"; transcript_biotype "protein_coding"; exon_id "ENSRNOE00000039844"; exon_version "1"; tag "Ensembl_canonical";
X	ensembl	CDS	4902259	4902322	0	+	1	gene_id "ENSRNOG00000004150"; gene_version "8"; transcript_id "ENSRNOT00000169478"; transcript_version "1"; exon_number "14"; gene_name "Slc9a7"; gene_source "ensembl"; gene_biotype "protein_coding"; transcript_name "Slc9a7-202"; transcript_source "ensembl"; transcript_biotype "protein_coding"; protein_id "ENSRNOP00000109119"; protein_version "1"; tag "Ensembl_canonical";
X	ENSEMBL114_rn	exon	4902259	4902322	0.48715996159689	+	.	gene_id "ENSRNOG00000004150"; transcript_id "ENSRNOG00000004150_tx_1"; exon_id "X_4902259_4902322_+"; exonnum "14"; txlen "2586";
X	ENSEMBL114_rn	exon	4902259	4902322	0.043367296941147	+	.	gene_id "ENSRNOG00000004150"; transcript_id "ENSRNOG00000004150_tx_10"; exon_id "X_4902259_4902322_+"; exonnum "11"; txlen "1654";
X	ENSEMBL114_rn	exon	4902259	4902322	0.043367296941147	+	.	gene_id "ENSRNOG00000004150"; transcript_id "ENSRNOG00000004150_tx_11"; exon_id "X_4902259_4902322_+"; exonnum "12"; txlen "1714";
X	ENSEMBL114_rn	exon	4902259	4902322	0.36673534122099	+	.	gene_id "ENSRNOG00000004150"; transcript_id "ENSRNOG00000004150_tx_2"; exon_id "X_4902259_4902322_+"; exonnum "13"; txlen "2526";
X	ENSEMBL114_rn	exon	4902259	4902322	0.324959517611472	+	.	gene_id "ENSRNOG00000004150"; transcript_id "ENSRNOG00000004150_tx_3"; exon_id "X_4902259_4902322_+"; exonnum "11"; txlen "2000";
X	ENSEMBL114_rn	exon	4902259	4902322	0.313684744630952	+	.	gene_id "ENSRNOG00000004150"; transcript_id "ENSRNOG00000004150_tx_4"; exon_id "X_4902259_4902322_+"; exonnum "10"; txlen "1940";
X	ENSEMBL114_rn	exon	4902259	4902322	0.110050491165347	+	.	gene_id "ENSRNOG00000004150"; transcript_id "ENSRNOG00000004150_tx_6"; exon_id "X_4902259_4902322_+"; exonnum "7"; txlen "1625";
X	ENSEMBL114_rn	exon	4902259	4902322	0.110050491165347	+	.	gene_id "ENSRNOG00000004150"; transcript_id "ENSRNOG00000004150_tx_7"; exon_id "X_4902259_4902322_+"; exonnum "8"; txlen "1685";
X	ensembl	exon	4914194	4914276	0	+	.	gene_id "ENSRNOG00000004150"; gene_version "8"; transcript_id "ENSRNOT00000005623"; transcript_version "8"; exon_number "14"; gene_name "Slc9a7"; gene_source "ensembl"; gene_biotype "protein_coding"; transcript_name "Slc9a7-201"; transcript_source "ensembl"; transcript_biotype "protein_coding"; exon_id "ENSRNOE00000039868"; exon_version "1";
X	ensembl	CDS	4914194	4914276	0	+	0	gene_id "ENSRNOG00000004150"; gene_version "8"; transcript_id "ENSRNOT00000005623"; transcript_version "8"; exon_number "14"; gene_name "Slc9a7"; gene_source "ensembl"; gene_biotype "protein_coding"; transcript_name "Slc9a7-201"; transcript_source "ensembl"; transcript_biotype "protein_coding"; protein_id "ENSRNOP00000005623"; protein_version "8";
X	ensembl	exon	4914194	4914276	0	+	.	gene_id "ENSRNOG00000004150"; gene_version "8"; transcript_id "ENSRNOT00000169478"; transcript_version "1"; exon_number "15"; gene_name "Slc9a7"; gene_source "ensembl"; gene_biotype "protein_coding"; transcript_name "Slc9a7-202"; transcript_source "ensembl"; transcript_biotype "protein_coding"; exon_id "ENSRNOE00000039868"; exon_version "1"; tag "Ensembl_canonical";
X	ensembl	CDS	4914194	4914276	0	+	0	gene_id "ENSRNOG00000004150"; gene_version "8"; transcript_id "ENSRNOT00000169478"; transcript_version "1"; exon_number "15"; gene_name "Slc9a7"; gene_source "ensembl"; gene_biotype "protein_coding"; transcript_name "Slc9a7-202"; transcript_source "ensembl"; transcript_biotype "protein_coding"; protein_id "ENSRNOP00000109119"; protein_version "1"; tag "Ensembl_canonical";
X	ENSEMBL114_rn	exon	4914194	4914276	0.48715996159689	+	.	gene_id "ENSRNOG00000004150"; transcript_id "ENSRNOG00000004150_tx_1"; exon_id "X_4914194_4914276_+"; exonnum "15"; txlen "2586";
X	ENSEMBL114_rn	exon	4914194	4914276	0.043367296941147	+	.	gene_id "ENSRNOG00000004150"; transcript_id "ENSRNOG00000004150_tx_10"; exon_id "X_4914194_4914276_+"; exonnum "12"; txlen "1654";
X	ENSEMBL114_rn	exon	4914194	4914276	0.043367296941147	+	.	gene_id "ENSRNOG00000004150"; transcript_id "ENSRNOG00000004150_tx_11"; exon_id "X_4914194_4914276_+"; exonnum "13"; txlen "1714";
X	ENSEMBL114_rn	exon	4914194	4914276	0.36673534122099	+	.	gene_id "ENSRNOG00000004150"; transcript_id "ENSRNOG00000004150_tx_2"; exon_id "X_4914194_4914276_+"; exonnum "14"; txlen "2526";
X	ENSEMBL114_rn	exon	4914194	4914276	0.324959517611472	+	.	gene_id "ENSRNOG00000004150"; transcript_id "ENSRNOG00000004150_tx_3"; exon_id "X_4914194_4914276_+"; exonnum "12"; txlen "2000";
X	ENSEMBL114_rn	exon	4914194	4914276	0.313684744630952	+	.	gene_id "ENSRNOG00000004150"; transcript_id "ENSRNOG00000004150_tx_4"; exon_id "X_4914194_4914276_+"; exonnum "11"; txlen "1940";
X	ENSEMBL114_rn	exon	4914194	4914276	0.110050491165347	+	.	gene_id "ENSRNOG00000004150"; transcript_id "ENSRNOG00000004150_tx_6"; exon_id "X_4914194_4914276_+"; exonnum "8"; txlen "1625";
X	ENSEMBL114_rn	exon	4914194	4914276	0.110050491165347	+	.	gene_id "ENSRNOG00000004150"; transcript_id "ENSRNOG00000004150_tx_7"; exon_id "X_4914194_4914276_+"; exonnum "9"; txlen "1685";
X	ensembl	exon	4939288	4939393	0	+	.	gene_id "ENSRNOG00000004150"; gene_version "8"; transcript_id "ENSRNOT00000005623"; transcript_version "8"; exon_number "15"; gene_name "Slc9a7"; gene_source "ensembl"; gene_biotype "protein_coding"; transcript_name "Slc9a7-201"; transcript_source "ensembl"; transcript_biotype "protein_coding"; exon_id "ENSRNOE00000039550"; exon_version "1";
X	ensembl	CDS	4939288	4939393	0	+	1	gene_id "ENSRNOG00000004150"; gene_version "8"; transcript_id "ENSRNOT00000005623"; transcript_version "8"; exon_number "15"; gene_name "Slc9a7"; gene_source "ensembl"; gene_biotype "protein_coding"; transcript_name "Slc9a7-201"; transcript_source "ensembl"; transcript_biotype "protein_coding"; protein_id "ENSRNOP00000005623"; protein_version "8";
X	ensembl	exon	4939288	4939393	0	+	.	gene_id "ENSRNOG00000004150"; gene_version "8"; transcript_id "ENSRNOT00000169478"; transcript_version "1"; exon_number "16"; gene_name "Slc9a7"; gene_source "ensembl"; gene_biotype "protein_coding"; transcript_name "Slc9a7-202"; transcript_source "ensembl"; transcript_biotype "protein_coding"; exon_id "ENSRNOE00000039550"; exon_version "1"; tag "Ensembl_canonical";
X	ensembl	CDS	4939288	4939393	0	+	1	gene_id "ENSRNOG00000004150"; gene_version "8"; transcript_id "ENSRNOT00000169478"; transcript_version "1"; exon_number "16"; gene_name "Slc9a7"; gene_source "ensembl"; gene_biotype "protein_coding"; transcript_name "Slc9a7-202"; transcript_source "ensembl"; transcript_biotype "protein_coding"; protein_id "ENSRNOP00000109119"; protein_version "1"; tag "Ensembl_canonical";
X	ENSEMBL114_rn	exon	4939288	4939393	0.48715996159689	+	.	gene_id "ENSRNOG00000004150"; transcript_id "ENSRNOG00000004150_tx_1"; exon_id "X_4939288_4939393_+"; exonnum "16"; txlen "2586";
X	ENSEMBL114_rn	exon	4939288	4939393	0.043367296941147	+	.	gene_id "ENSRNOG00000004150"; transcript_id "ENSRNOG00000004150_tx_10"; exon_id "X_4939288_4939393_+"; exonnum "13"; txlen "1654";
X	ENSEMBL114_rn	exon	4939288	4939393	0.043367296941147	+	.	gene_id "ENSRNOG00000004150"; transcript_id "ENSRNOG00000004150_tx_11"; exon_id "X_4939288_4939393_+"; exonnum "14"; txlen "1714";
X	ENSEMBL114_rn	exon	4939288	4939393	0.36673534122099	+	.	gene_id "ENSRNOG00000004150"; transcript_id "ENSRNOG00000004150_tx_2"; exon_id "X_4939288_4939393_+"; exonnum "15"; txlen "2526";
X	ENSEMBL114_rn	exon	4939288	4939393	0.324959517611472	+	.	gene_id "ENSRNOG00000004150"; transcript_id "ENSRNOG00000004150_tx_3"; exon_id "X_4939288_4939393_+"; exonnum "13"; txlen "2000";
X	ENSEMBL114_rn	exon	4939288	4939393	0.313684744630952	+	.	gene_id "ENSRNOG00000004150"; transcript_id "ENSRNOG00000004150_tx_4"; exon_id "X_4939288_4939393_+"; exonnum "12"; txlen "1940";
X	ENSEMBL114_rn	exon	4939288	4939393	0.110050491165347	+	.	gene_id "ENSRNOG00000004150"; transcript_id "ENSRNOG00000004150_tx_6"; exon_id "X_4939288_4939393_+"; exonnum "9"; txlen "1625";
X	ENSEMBL114_rn	exon	4939288	4939393	0.110050491165347	+	.	gene_id "ENSRNOG00000004150"; transcript_id "ENSRNOG00000004150_tx_7"; exon_id "X_4939288_4939393_+"; exonnum "10"; txlen "1685";
X	ensembl	CDS	4941051	4941299	0	+	0	gene_id "ENSRNOG00000004150"; gene_version "8"; transcript_id "ENSRNOT00000005623"; transcript_version "8"; exon_number "16"; gene_name "Slc9a7"; gene_source "ensembl"; gene_biotype "protein_coding"; transcript_name "Slc9a7-201"; transcript_source "ensembl"; transcript_biotype "protein_coding"; protein_id "ENSRNOP00000005623"; protein_version "8";
X	ensembl	CDS	4941051	4941299	0	+	0	gene_id "ENSRNOG00000004150"; gene_version "8"; transcript_id "ENSRNOT00000169478"; transcript_version "1"; exon_number "17"; gene_name "Slc9a7"; gene_source "ensembl"; gene_biotype "protein_coding"; transcript_name "Slc9a7-202"; transcript_source "ensembl"; transcript_biotype "protein_coding"; protein_id "ENSRNOP00000109119"; protein_version "1"; tag "Ensembl_canonical";
X	sraer114_mid	exon	4941051	4941344	0.48715996159689	+	.	gene_id "ENSRNOG00000004150"; transcript_id "ENSRNOG00000004150_tx_1"; exon_id "X_4941051_4941344_+"; exonnum "17"; txlen "2586";
X	sraer114_mid	exon	4941051	4941344	0.043367296941147	+	.	gene_id "ENSRNOG00000004150"; transcript_id "ENSRNOG00000004150_tx_10"; exon_id "X_4941051_4941344_+"; exonnum "14"; txlen "1654";
X	sraer114_mid	exon	4941051	4941344	0.043367296941147	+	.	gene_id "ENSRNOG00000004150"; transcript_id "ENSRNOG00000004150_tx_11"; exon_id "X_4941051_4941344_+"; exonnum "15"; txlen "1714";
X	sraer114_mid	exon	4941051	4941344	0.36673534122099	+	.	gene_id "ENSRNOG00000004150"; transcript_id "ENSRNOG00000004150_tx_2"; exon_id "X_4941051_4941344_+"; exonnum "16"; txlen "2526";
X	sraer114_mid	exon	4941051	4941344	0.324959517611472	+	.	gene_id "ENSRNOG00000004150"; transcript_id "ENSRNOG00000004150_tx_3"; exon_id "X_4941051_4941344_+"; exonnum "14"; txlen "2000";
X	sraer114_mid	exon	4941051	4941344	0.313684744630952	+	.	gene_id "ENSRNOG00000004150"; transcript_id "ENSRNOG00000004150_tx_4"; exon_id "X_4941051_4941344_+"; exonnum "13"; txlen "1940";
X	sraer114_mid	exon	4941051	4941344	0.110050491165347	+	.	gene_id "ENSRNOG00000004150"; transcript_id "ENSRNOG00000004150_tx_6"; exon_id "X_4941051_4941344_+"; exonnum "10"; txlen "1625";
X	sraer114_mid	exon	4941051	4941344	0.110050491165347	+	.	gene_id "ENSRNOG00000004150"; transcript_id "ENSRNOG00000004150_tx_7"; exon_id "X_4941051_4941344_+"; exonnum "11"; txlen "1685";
X	ensembl	exon	4941051	4942672	0	+	.	gene_id "ENSRNOG00000004150"; gene_version "8"; transcript_id "ENSRNOT00000005623"; transcript_version "8"; exon_number "16"; gene_name "Slc9a7"; gene_source "ensembl"; gene_biotype "protein_coding"; transcript_name "Slc9a7-201"; transcript_source "ensembl"; transcript_biotype "protein_coding"; exon_id "ENSRNOE00000697395"; exon_version "1";
X	ensembl	exon	4941051	4948602	0	+	.	gene_id "ENSRNOG00000004150"; gene_version "8"; transcript_id "ENSRNOT00000169478"; transcript_version "1"; exon_number "17"; gene_name "Slc9a7"; gene_source "ensembl"; gene_biotype "protein_coding"; transcript_name "Slc9a7-202"; transcript_source "ensembl"; transcript_biotype "protein_coding"; exon_id "ENSRNOE00000773780"; exon_version "1"; tag "Ensembl_canonical";
X	ensembl	stop_codon	4941300	4941302	0	+	0	gene_id "ENSRNOG00000004150"; gene_version "8"; transcript_id "ENSRNOT00000005623"; transcript_version "8"; exon_number "16"; gene_name "Slc9a7"; gene_source "ensembl"; gene_biotype "protein_coding"; transcript_name "Slc9a7-201"; transcript_source "ensembl"; transcript_biotype "protein_coding";
X	ensembl	stop_codon	4941300	4941302	0	+	0	gene_id "ENSRNOG00000004150"; gene_version "8"; transcript_id "ENSRNOT00000169478"; transcript_version "1"; exon_number "17"; gene_name "Slc9a7"; gene_source "ensembl"; gene_biotype "protein_coding"; transcript_name "Slc9a7-202"; transcript_source "ensembl"; transcript_biotype "protein_coding"; tag "Ensembl_canonical";
X	ensembl	three_prime_utr	4941303	4942672	0	+	.	gene_id "ENSRNOG00000004150"; gene_version "8"; transcript_id "ENSRNOT00000005623"; transcript_version "8"; gene_name "Slc9a7"; gene_source "ensembl"; gene_biotype "protein_coding"; transcript_name "Slc9a7-201"; transcript_source "ensembl"; transcript_biotype "protein_coding";
X	ensembl	three_prime_utr	4941303	4948602	0	+	.	gene_id "ENSRNOG00000004150"; gene_version "8"; transcript_id "ENSRNOT00000169478"; transcript_version "1"; gene_name "Slc9a7"; gene_source "ensembl"; gene_biotype "protein_coding"; transcript_name "Slc9a7-202"; transcript_source "ensembl"; transcript_biotype "protein_coding"; tag "Ensembl_canonical";
X	sraer114_ss	exon	4944333	4944564	0.48715996159689	+	.	gene_id "ENSRNOG00000004150"; transcript_id "ENSRNOG00000004150_tx_1"; exon_id "X_4944333_4944564_+"; exonnum "18"; txlen "2586";
X	sraer114_ss	exon	4944333	4944564	0.36673534122099	+	.	gene_id "ENSRNOG00000004150"; transcript_id "ENSRNOG00000004150_tx_2"; exon_id "X_4944333_4944564_+"; exonnum "17"; txlen "2526";
X	ensembl	exon	5184320	5184341	0	+	.	gene_id "ENSRNOG00000082736"; gene_version "1"; transcript_id "ENSRNOT00000131137"; transcript_version "1"; exon_number "1"; gene_source "ensembl"; gene_biotype "lncRNA"; transcript_source "ensembl"; transcript_biotype "lncRNA"; exon_id "ENSRNOE00000692251"; exon_version "1";
X	ensembl	gene	5184320	5320323	0	+	.	gene_id "ENSRNOG00000082736"; gene_version "1"; gene_source "ensembl"; gene_biotype "lncRNA";
X	ensembl	transcript	5184320	5320323	0	+	.	gene_id "ENSRNOG00000082736"; gene_version "1"; transcript_id "ENSRNOT00000131137"; transcript_version "1"; gene_source "ensembl"; gene_biotype "lncRNA"; transcript_source "ensembl"; transcript_biotype "lncRNA";
X	ensembl	exon	5184348	5184474	0	+	.	gene_id "ENSRNOG00000082736"; gene_version "1"; transcript_id "ENSRNOT00000157705"; transcript_version "1"; exon_number "1"; gene_source "ensembl"; gene_biotype "lncRNA"; transcript_source "ensembl"; transcript_biotype "lncRNA"; exon_id "ENSRNOE00000648322"; exon_version "2"; tag "Ensembl_canonical";
X	ensembl	transcript	5184348	5320323	0	+	.	gene_id "ENSRNOG00000082736"; gene_version "1"; transcript_id "ENSRNOT00000157705"; transcript_version "1"; gene_source "ensembl"; gene_biotype "lncRNA"; transcript_source "ensembl"; transcript_biotype "lncRNA"; tag "Ensembl_canonical";
X	ensembl	exon	5189734	5189950	0	+	.	gene_id "ENSRNOG00000082736"; gene_version "1"; transcript_id "ENSRNOT00000138826"; transcript_version "1"; exon_number "1"; gene_source "ensembl"; gene_biotype "lncRNA"; transcript_source "ensembl"; transcript_biotype "lncRNA"; exon_id "ENSRNOE00000780878"; exon_version "1";
X	ensembl	transcript	5189734	5213584	0	+	.	gene_id "ENSRNOG00000082736"; gene_version "1"; transcript_id "ENSRNOT00000138826"; transcript_version "1"; gene_source "ensembl"; gene_biotype "lncRNA"; transcript_source "ensembl"; transcript_biotype "lncRNA";
X	ensembl	exon	5189795	5189950	0	+	.	gene_id "ENSRNOG00000082736"; gene_version "1"; transcript_id "ENSRNOT00000153682"; transcript_version "1"; exon_number "1"; gene_source "ensembl"; gene_biotype "lncRNA"; transcript_source "ensembl"; transcript_biotype "lncRNA"; exon_id "ENSRNOE00000691088"; exon_version "1";
X	ENSEMBL114_rn	exon	5189795	5189950	0.125755927915854	+	.	gene_id "ENSRNOG00000082736"; transcript_id "ENSRNOG00000082736_tx_3"; exon_id "X_5189795_5189950_+"; exonnum "1"; txlen "532";
X	ENSEMBL114_rn	exon	5189795	5189950	0.0751826511391779	+	.	gene_id "ENSRNOG00000082736"; transcript_id "ENSRNOG00000082736_tx_5"; exon_id "X_5189795_5189950_+"; exonnum "1"; txlen "717";
X	ENSEMBL114_rn	exon	5189795	5189950	0.00127708878800255	+	.	gene_id "ENSRNOG00000082736"; transcript_id "ENSRNOG00000082736_tx_6"; exon_id "X_5189795_5189950_+"; exonnum "1"; txlen "1789";
X	ENSEMBL114_rn	exon	5189795	5189950	0.00127708878800255	+	.	gene_id "ENSRNOG00000082736"; transcript_id "ENSRNOG00000082736_tx_7"; exon_id "X_5189795_5189950_+"; exonnum "1"; txlen "871";
X	ensembl	transcript	5189795	5208107	0	+	.	gene_id "ENSRNOG00000082736"; gene_version "1"; transcript_id "ENSRNOT00000153682"; transcript_version "1"; gene_source "ensembl"; gene_biotype "lncRNA"; transcript_source "ensembl"; transcript_biotype "lncRNA";
X	ensembl	exon	5206733	5206917	0	+	.	gene_id "ENSRNOG00000082736"; gene_version "1"; transcript_id "ENSRNOT00000131137"; transcript_version "1"; exon_number "2"; gene_source "ensembl"; gene_biotype "lncRNA"; transcript_source "ensembl"; transcript_biotype "lncRNA"; exon_id "ENSRNOE00000728127"; exon_version "1";
X	ensembl	exon	5206733	5206917	0	+	.	gene_id "ENSRNOG00000082736"; gene_version "1"; transcript_id "ENSRNOT00000157705"; transcript_version "1"; exon_number "2"; gene_source "ensembl"; gene_biotype "lncRNA"; transcript_source "ensembl"; transcript_biotype "lncRNA"; exon_id "ENSRNOE00000728127"; exon_version "1"; tag "Ensembl_canonical";
X	ensembl	exon	5206733	5206917	0	+	.	gene_id "ENSRNOG00000082736"; gene_version "1"; transcript_id "ENSRNOT00000138826"; transcript_version "1"; exon_number "2"; gene_source "ensembl"; gene_biotype "lncRNA"; transcript_source "ensembl"; transcript_biotype "lncRNA"; exon_id "ENSRNOE00000728127"; exon_version "1";
X	ensembl	exon	5206733	5206917	0	+	.	gene_id "ENSRNOG00000082736"; gene_version "1"; transcript_id "ENSRNOT00000153682"; transcript_version "1"; exon_number "2"; gene_source "ensembl"; gene_biotype "lncRNA"; transcript_source "ensembl"; transcript_biotype "lncRNA"; exon_id "ENSRNOE00000728127"; exon_version "1";
X	ENSEMBL114_rn	exon	5206733	5206917	0.0751826511391779	+	.	gene_id "ENSRNOG00000082736"; transcript_id "ENSRNOG00000082736_tx_5"; exon_id "X_5206733_5206917_+"; exonnum "2"; txlen "717";
X	ENSEMBL114_rn	exon	5206733	5206917	0.00127708878800255	+	.	gene_id "ENSRNOG00000082736"; transcript_id "ENSRNOG00000082736_tx_6"; exon_id "X_5206733_5206917_+"; exonnum "2"; txlen "1789";
X	ENSEMBL114_rn	exon	5206733	5206917	0.00127708878800255	+	.	gene_id "ENSRNOG00000082736"; transcript_id "ENSRNOG00000082736_tx_7"; exon_id "X_5206733_5206917_+"; exonnum "2"; txlen "871";
X	ensembl	exon	5208024	5208107	0	+	.	gene_id "ENSRNOG00000082736"; gene_version "1"; transcript_id "ENSRNOT00000153682"; transcript_version "1"; exon_number "3"; gene_source "ensembl"; gene_biotype "lncRNA"; transcript_source "ensembl"; transcript_biotype "lncRNA"; exon_id "ENSRNOE00000707681"; exon_version "1";
X	ensembl	exon	5213428	5213584	0	+	.	gene_id "ENSRNOG00000082736"; gene_version "1"; transcript_id "ENSRNOT00000138826"; transcript_version "1"; exon_number "3"; gene_source "ensembl"; gene_biotype "lncRNA"; transcript_source "ensembl"; transcript_biotype "lncRNA"; exon_id "ENSRNOE00000711195"; exon_version "1";
X	sraer114_mid	exon	5245864	5245962	0.00127708878800255	+	.	gene_id "ENSRNOG00000082736"; transcript_id "ENSRNOG00000082736_tx_6"; exon_id "X_5245864_5245962_+"; exonnum "3"; txlen "1789";
X	sraer114_mid	exon	5245864	5245962	0.00127708878800255	+	.	gene_id "ENSRNOG00000082736"; transcript_id "ENSRNOG00000082736_tx_7"; exon_id "X_5245864_5245962_+"; exonnum "3"; txlen "871";
X	sraer114_mid	exon	5250199	5250253	0.00127708878800255	+	.	gene_id "ENSRNOG00000082736"; transcript_id "ENSRNOG00000082736_tx_7"; exon_id "X_5250199_5250253_+"; exonnum "4"; txlen "871";
X	ensembl	gene	5251745	5251888	0	+	.	gene_id "ENSRNOG00000063926"; gene_version "2"; gene_name "LOC120099483"; gene_source "ensembl"; gene_biotype "snoRNA";
X	ensembl	transcript	5251745	5251888	0	+	.	gene_id "ENSRNOG00000063926"; gene_version "2"; transcript_id "ENSRNOT00000095679"; transcript_version "2"; gene_name "LOC120099483"; gene_source "ensembl"; gene_biotype "snoRNA"; transcript_name "LOC120099483-201"; transcript_source "ensembl"; transcript_biotype "snoRNA"; tag "Ensembl_canonical";
X	ensembl	exon	5251745	5251888	0	+	.	gene_id "ENSRNOG00000063926"; gene_version "2"; transcript_id "ENSRNOT00000095679"; transcript_version "2"; exon_number "1"; gene_name "LOC120099483"; gene_source "ensembl"; gene_biotype "snoRNA"; transcript_name "LOC120099483-201"; transcript_source "ensembl"; transcript_biotype "snoRNA"; exon_id "ENSRNOE00000592478"; exon_version "1"; tag "Ensembl_canonical";
X	sraer114_ss	exon	5262799	5263174	0.125755927915854	+	.	gene_id "ENSRNOG00000082736"; transcript_id "ENSRNOG00000082736_tx_3"; exon_id "X_5262799_5263174_+"; exonnum "2"; txlen "532";
X	sraer114_ss	exon	5262799	5263174	0.0751826511391779	+	.	gene_id "ENSRNOG00000082736"; transcript_id "ENSRNOG00000082736_tx_5"; exon_id "X_5262799_5263174_+"; exonnum "3"; txlen "717";
X	sraer114_ss	exon	5262799	5263174	0.00127708878800255	+	.	gene_id "ENSRNOG00000082736"; transcript_id "ENSRNOG00000082736_tx_7"; exon_id "X_5262799_5263174_+"; exonnum "5"; txlen "871";
X	sraer114_mid	exon	5313939	5314156	0.00127708878800255	+	.	gene_id "ENSRNOG00000082736"; transcript_id "ENSRNOG00000082736_tx_6"; exon_id "X_5313939_5314156_+"; exonnum "4"; txlen "1789";
X	ensembl	exon	5313966	5314156	0	+	.	gene_id "ENSRNOG00000082736"; gene_version "1"; transcript_id "ENSRNOT00000143702"; transcript_version "1"; exon_number "1"; gene_source "ensembl"; gene_biotype "lncRNA"; transcript_source "ensembl"; transcript_biotype "lncRNA"; exon_id "ENSRNOE00000673878"; exon_version "1";
X	ensembl	transcript	5313966	5320323	0	+	.	gene_id "ENSRNOG00000082736"; gene_version "1"; transcript_id "ENSRNOT00000143702"; transcript_version "1"; gene_source "ensembl"; gene_biotype "lncRNA"; transcript_source "ensembl"; transcript_biotype "lncRNA";
X	ensembl	exon	5319193	5320323	0	+	.	gene_id "ENSRNOG00000082736"; gene_version "1"; transcript_id "ENSRNOT00000131137"; transcript_version "1"; exon_number "3"; gene_source "ensembl"; gene_biotype "lncRNA"; transcript_source "ensembl"; transcript_biotype "lncRNA"; exon_id "ENSRNOE00000791169"; exon_version "1";
X	ensembl	exon	5319193	5320323	0	+	.	gene_id "ENSRNOG00000082736"; gene_version "1"; transcript_id "ENSRNOT00000157705"; transcript_version "1"; exon_number "3"; gene_source "ensembl"; gene_biotype "lncRNA"; transcript_source "ensembl"; transcript_biotype "lncRNA"; exon_id "ENSRNOE00000791169"; exon_version "1"; tag "Ensembl_canonical";
X	ensembl	exon	5319193	5320323	0	+	.	gene_id "ENSRNOG00000082736"; gene_version "1"; transcript_id "ENSRNOT00000143702"; transcript_version "1"; exon_number "2"; gene_source "ensembl"; gene_biotype "lncRNA"; transcript_source "ensembl"; transcript_biotype "lncRNA"; exon_id "ENSRNOE00000791169"; exon_version "1";
X	ENSEMBL114_rn	exon	5319193	5320323	0.00127708878800255	+	.	gene_id "ENSRNOG00000082736"; transcript_id "ENSRNOG00000082736_tx_6"; exon_id "X_5319193_5320323_+"; exonnum "5"; txlen "1789";
X	ensembl	exon	5354467	5354679	0	+	.	gene_id "ENSRNOG00000075930"; gene_version "1"; transcript_id "ENSRNOT00000170496"; transcript_version "1"; exon_number "1"; gene_source "ensembl"; gene_biotype "lncRNA"; transcript_source "ensembl"; transcript_biotype "lncRNA"; exon_id "ENSRNOE00000813913"; exon_version "1"; tag "Ensembl_canonical";
X	ensembl	gene	5354467	5436498	0	+	.	gene_id "ENSRNOG00000075930"; gene_version "1"; gene_source "ensembl"; gene_biotype "lncRNA";
X	ensembl	transcript	5354467	5436498	0	+	.	gene_id "ENSRNOG00000075930"; gene_version "1"; transcript_id "ENSRNOT00000170496"; transcript_version "1"; gene_source "ensembl"; gene_biotype "lncRNA"; transcript_source "ensembl"; transcript_biotype "lncRNA"; tag "Ensembl_canonical";
X	ensembl	exon	5392321	5392369	0	+	.	gene_id "ENSRNOG00000075930"; gene_version "1"; transcript_id "ENSRNOT00000170496"; transcript_version "1"; exon_number "2"; gene_source "ensembl"; gene_biotype "lncRNA"; transcript_source "ensembl"; transcript_biotype "lncRNA"; exon_id "ENSRNOE00000809287"; exon_version "1"; tag "Ensembl_canonical";
X	ensembl	exon	5436431	5436498	0	+	.	gene_id "ENSRNOG00000075930"; gene_version "1"; transcript_id "ENSRNOT00000170496"; transcript_version "1"; exon_number "3"; gene_source "ensembl"; gene_biotype "lncRNA"; transcript_source "ensembl"; transcript_biotype "lncRNA"; exon_id "ENSRNOE00000779221"; exon_version "1"; tag "Ensembl_canonical";
X	sraer114_es	exon	5942562	5942728	0.897936902381658	+	.	gene_id "ENSRNOG00000035581"; transcript_id "ENSRNOG00000035581_tx_11"; exon_id "X_5942562_5942728_+"; exonnum "1"; txlen "1325";
X	sraer114_es	exon	5942562	5942728	0.537318142367123	+	.	gene_id "ENSRNOG00000035581"; transcript_id "ENSRNOG00000035581_tx_12"; exon_id "X_5942562_5942728_+"; exonnum "1"; txlen "1596";
X	sraer114_es	exon	5942562	5942728	0.459358637299594	+	.	gene_id "ENSRNOG00000035581"; transcript_id "ENSRNOG00000035581_tx_13"; exon_id "X_5942562_5942728_+"; exonnum "1"; txlen "1283";
X	sraer114_es	exon	5942562	5942728	0.396493240323629	+	.	gene_id "ENSRNOG00000035581"; transcript_id "ENSRNOG00000035581_tx_19"; exon_id "X_5942562_5942728_+"; exonnum "1"; txlen "1406";
X	sraer114_es	exon	5942562	5942728	0.175940348776652	+	.	gene_id "ENSRNOG00000035581"; transcript_id "ENSRNOG00000035581_tx_27"; exon_id "X_5942562_5942728_+"; exonnum "1"; txlen "1150";
X	sraer114_es	exon	5942562	5942728	0.168200364507504	+	.	gene_id "ENSRNOG00000035581"; transcript_id "ENSRNOG00000035581_tx_29"; exon_id "X_5942562_5942728_+"; exonnum "1"; txlen "725";
X	sraer114_es	exon	5942562	5942728	0.16430983942479	+	.	gene_id "ENSRNOG00000035581"; transcript_id "ENSRNOG00000035581_tx_30"; exon_id "X_5942562_5942728_+"; exonnum "1"; txlen "848";
X	sraer114_es	exon	5942562	5942728	0.164058175807593	+	.	gene_id "ENSRNOG00000035581"; transcript_id "ENSRNOG00000035581_tx_31"; exon_id "X_5942562_5942728_+"; exonnum "1"; txlen "1038";
X	sraer114_es	exon	5942562	5942728	0.153685241403054	+	.	gene_id "ENSRNOG00000035581"; transcript_id "ENSRNOG00000035581_tx_32"; exon_id "X_5942562_5942728_+"; exonnum "1"; txlen "1650";
X	sraer114_es	exon	5942562	5942728	0.153685241403054	+	.	gene_id "ENSRNOG00000035581"; transcript_id "ENSRNOG00000035581_tx_33"; exon_id "X_5942562_5942728_+"; exonnum "1"; txlen "1337";
X	sraer114_es	exon	5942562	5942728	0.13335096305212	+	.	gene_id "ENSRNOG00000035581"; transcript_id "ENSRNOG00000035581_tx_38"; exon_id "X_5942562_5942728_+"; exonnum "1"; txlen "1460";
X	sraer114_es	exon	5942562	5942728	0.121931628191539	+	.	gene_id "ENSRNOG00000035581"; transcript_id "ENSRNOG00000035581_tx_40"; exon_id "X_5942562_5942728_+"; exonnum "1"; txlen "1676";
X	sraer114_es	exon	5942562	5942728	0.120893242388873	+	.	gene_id "ENSRNOG00000035581"; transcript_id "ENSRNOG00000035581_tx_41"; exon_id "X_5942562_5942728_+"; exonnum "1"; txlen "672";
X	sraer114_es	exon	5942562	5942728	0.120893242388873	+	.	gene_id "ENSRNOG00000035581"; transcript_id "ENSRNOG00000035581_tx_42"; exon_id "X_5942562_5942728_+"; exonnum "1"; txlen "537";
X	sraer114_es	exon	5942562	5942728	0.114836924669848	+	.	gene_id "ENSRNOG00000035581"; transcript_id "ENSRNOG00000035581_tx_43"; exon_id "X_5942562_5942728_+"; exonnum "1"; txlen "1731";
X	sraer114_es	exon	5942562	5942728	0.114836924669848	+	.	gene_id "ENSRNOG00000035581"; transcript_id "ENSRNOG00000035581_tx_44"; exon_id "X_5942562_5942728_+"; exonnum "1"; txlen "1418";
X	sraer114_es	exon	5942562	5942728	0.110353524142996	+	.	gene_id "ENSRNOG00000035581"; transcript_id "ENSRNOG00000035581_tx_46"; exon_id "X_5942562_5942728_+"; exonnum "1"; txlen "1541";
X	sraer114_es	exon	5942562	5942728	0.105033245543283	+	.	gene_id "ENSRNOG00000035581"; transcript_id "ENSRNOG00000035581_tx_47"; exon_id "X_5942562_5942728_+"; exonnum "1"; txlen "1486";
X	sraer114_es	exon	5942562	5942728	0.0951557791252359	+	.	gene_id "ENSRNOG00000035581"; transcript_id "ENSRNOG00000035581_tx_49"; exon_id "X_5942562_5942728_+"; exonnum "1"; txlen "1392";
X	sraer114_es	exon	5942562	5942728	1.87812724463286	+	.	gene_id "ENSRNOG00000035581"; transcript_id "ENSRNOG00000035581_tx_5"; exon_id "X_5942562_5942728_+"; exonnum "1"; txlen "1202";
X	sraer114_es	exon	5942562	5942728	0.0899920456177366	+	.	gene_id "ENSRNOG00000035581"; transcript_id "ENSRNOG00000035581_tx_50"; exon_id "X_5942562_5942728_+"; exonnum "1"; txlen "847";
X	sraer114_es	exon	5942562	5942728	0.0884611476951663	+	.	gene_id "ENSRNOG00000035581"; transcript_id "ENSRNOG00000035581_tx_52"; exon_id "X_5942562_5942728_+"; exonnum "1"; txlen "1473";
X	sraer114_es	exon	5942562	5942728	0.0876963569615178	+	.	gene_id "ENSRNOG00000035581"; transcript_id "ENSRNOG00000035581_tx_53"; exon_id "X_5942562_5942728_+"; exonnum "1"; txlen "1757";
X	sraer114_es	exon	5942562	5942728	0.0868622317244196	+	.	gene_id "ENSRNOG00000035581"; transcript_id "ENSRNOG00000035581_tx_54"; exon_id "X_5942562_5942728_+"; exonnum "1"; txlen "1153";
X	sraer114_es	exon	5942562	5942728	0.0868622317244196	+	.	gene_id "ENSRNOG00000035581"; transcript_id "ENSRNOG00000035581_tx_55"; exon_id "X_5942562_5942728_+"; exonnum "1"; txlen "840";
X	sraer114_es	exon	5942562	5942728	0.0868622317244196	+	.	gene_id "ENSRNOG00000035581"; transcript_id "ENSRNOG00000035581_tx_57"; exon_id "X_5942562_5942728_+"; exonnum "1"; txlen "963";
X	sraer114_es	exon	5942562	5942728	0.0799523015060465	+	.	gene_id "ENSRNOG00000035581"; transcript_id "ENSRNOG00000035581_tx_58"; exon_id "X_5942562_5942728_+"; exonnum "1"; txlen "1567";
X	sraer114_es	exon	5942562	5942728	1.81986535057425	+	.	gene_id "ENSRNOG00000035581"; transcript_id "ENSRNOG00000035581_tx_6"; exon_id "X_5942562_5942728_+"; exonnum "1"; txlen "1015";
X	sraer114_es	exon	5942562	5942728	0.0692422713574085	+	.	gene_id "ENSRNOG00000035581"; transcript_id "ENSRNOG00000035581_tx_60"; exon_id "X_5942562_5942728_+"; exonnum "1"; txlen "1811";
X	sraer114_es	exon	5942562	5942728	0.0624322290519266	+	.	gene_id "ENSRNOG00000035581"; transcript_id "ENSRNOG00000035581_tx_62"; exon_id "X_5942562_5942728_+"; exonnum "1"; txlen "1288";
X	sraer114_es	exon	5942562	5942728	0.00774405545547131	+	.	gene_id "ENSRNOG00000035581"; transcript_id "ENSRNOG00000035581_tx_63"; exon_id "X_5942562_5942728_+"; exonnum "1"; txlen "2032";
X	sraer114_es	exon	5942562	5942728	1.20735650997341	+	.	gene_id "ENSRNOG00000035581"; transcript_id "ENSRNOG00000035581_tx_9"; exon_id "X_5942562_5942728_+"; exonnum "1"; txlen "1515";
X	sraer114_es	exon	5943790	5943891	0.349302198929196	+	.	gene_id "ENSRNOG00000035581"; transcript_id "ENSRNOG00000035581_tx_20"; exon_id "X_5943790_5943891_+"; exonnum "1"; txlen "640";
X	sraer114_es	exon	5943790	5943891	0.300352984158933	+	.	gene_id "ENSRNOG00000035581"; transcript_id "ENSRNOG00000035581_tx_21"; exon_id "X_5943790_5943891_+"; exonnum "1"; txlen "953";
X	sraer114_es	exon	5943790	5943891	0.153242424751957	+	.	gene_id "ENSRNOG00000035581"; transcript_id "ENSRNOG00000035581_tx_34"; exon_id "X_5943790_5943891_+"; exonnum "1"; txlen "830";
X	sraer114_es	exon	5943790	5943891	0.11348067634629	+	.	gene_id "ENSRNOG00000035581"; transcript_id "ENSRNOG00000035581_tx_45"; exon_id "X_5943790_5943891_+"; exonnum "1"; txlen "775";
X	sraer114_es	exon	5943790	5943891	0.077004744663554	+	.	gene_id "ENSRNOG00000035581"; transcript_id "ENSRNOG00000035581_tx_59"; exon_id "X_5943790_5943891_+"; exonnum "1"; txlen "1088";
X	sraer114_es	exon	5943790	5943891	0.00366823679469694	+	.	gene_id "ENSRNOG00000035581"; transcript_id "ENSRNOG00000035581_tx_64"; exon_id "X_5943790_5943891_+"; exonnum "1"; txlen "1967";
X	sraer114_mid	exon	5944228	5944281	0.0868622317244196	+	.	gene_id "ENSRNOG00000035581"; transcript_id "ENSRNOG00000035581_tx_54"; exon_id "X_5944228_5944281_+"; exonnum "2"; txlen "1153";
X	sraer114_mid	exon	5944228	5944281	0.0868622317244196	+	.	gene_id "ENSRNOG00000035581"; transcript_id "ENSRNOG00000035581_tx_55"; exon_id "X_5944228_5944281_+"; exonnum "2"; txlen "840";
X	sraer114_mid	exon	5944228	5944281	0.0868622317244196	+	.	gene_id "ENSRNOG00000035581"; transcript_id "ENSRNOG00000035581_tx_57"; exon_id "X_5944228_5944281_+"; exonnum "2"; txlen "963";
X	sraer114_mid	exon	5944228	5944281	0.0624322290519266	+	.	gene_id "ENSRNOG00000035581"; transcript_id "ENSRNOG00000035581_tx_62"; exon_id "X_5944228_5944281_+"; exonnum "2"; txlen "1288";
X	sraer114_mid	exon	5944410	5944549	0.00774405545547131	+	.	gene_id "ENSRNOG00000035581"; transcript_id "ENSRNOG00000035581_tx_63"; exon_id "X_5944410_5944549_+"; exonnum "2"; txlen "2032";
X	sraer114_mid	exon	5944410	5944549	0.00366823679469694	+	.	gene_id "ENSRNOG00000035581"; transcript_id "ENSRNOG00000035581_tx_64"; exon_id "X_5944410_5944549_+"; exonnum "2"; txlen "1967";
X	sraer114_mid	exon	5944752	5944853	0.897936902381658	+	.	gene_id "ENSRNOG00000035581"; transcript_id "ENSRNOG00000035581_tx_11"; exon_id "X_5944752_5944853_+"; exonnum "2"; txlen "1325";
X	sraer114_mid	exon	5944752	5944853	0.537318142367123	+	.	gene_id "ENSRNOG00000035581"; transcript_id "ENSRNOG00000035581_tx_12"; exon_id "X_5944752_5944853_+"; exonnum "2"; txlen "1596";
X	sraer114_mid	exon	5944752	5944853	0.459358637299594	+	.	gene_id "ENSRNOG00000035581"; transcript_id "ENSRNOG00000035581_tx_13"; exon_id "X_5944752_5944853_+"; exonnum "2"; txlen "1283";
X	sraer114_mid	exon	5944752	5944853	0.396493240323629	+	.	gene_id "ENSRNOG00000035581"; transcript_id "ENSRNOG00000035581_tx_19"; exon_id "X_5944752_5944853_+"; exonnum "2"; txlen "1406";
X	sraer114_mid	exon	5944752	5944853	0.349302198929196	+	.	gene_id "ENSRNOG00000035581"; transcript_id "ENSRNOG00000035581_tx_20"; exon_id "X_5944752_5944853_+"; exonnum "2"; txlen "640";
X	sraer114_mid	exon	5944752	5944853	0.300352984158933	+	.	gene_id "ENSRNOG00000035581"; transcript_id "ENSRNOG00000035581_tx_21"; exon_id "X_5944752_5944853_+"; exonnum "2"; txlen "953";
X	sraer114_mid	exon	5944752	5944853	0.175940348776652	+	.	gene_id "ENSRNOG00000035581"; transcript_id "ENSRNOG00000035581_tx_27"; exon_id "X_5944752_5944853_+"; exonnum "2"; txlen "1150";
X	sraer114_mid	exon	5944752	5944853	0.168200364507504	+	.	gene_id "ENSRNOG00000035581"; transcript_id "ENSRNOG00000035581_tx_29"; exon_id "X_5944752_5944853_+"; exonnum "2"; txlen "725";
X	sraer114_mid	exon	5944752	5944853	0.16430983942479	+	.	gene_id "ENSRNOG00000035581"; transcript_id "ENSRNOG00000035581_tx_30"; exon_id "X_5944752_5944853_+"; exonnum "2"; txlen "848";
X	sraer114_mid	exon	5944752	5944853	0.164058175807593	+	.	gene_id "ENSRNOG00000035581"; transcript_id "ENSRNOG00000035581_tx_31"; exon_id "X_5944752_5944853_+"; exonnum "2"; txlen "1038";
X	sraer114_mid	exon	5944752	5944853	0.153685241403054	+	.	gene_id "ENSRNOG00000035581"; transcript_id "ENSRNOG00000035581_tx_32"; exon_id "X_5944752_5944853_+"; exonnum "2"; txlen "1650";
X	sraer114_mid	exon	5944752	5944853	0.153685241403054	+	.	gene_id "ENSRNOG00000035581"; transcript_id "ENSRNOG00000035581_tx_33"; exon_id "X_5944752_5944853_+"; exonnum "2"; txlen "1337";
X	sraer114_mid	exon	5944752	5944853	0.153242424751957	+	.	gene_id "ENSRNOG00000035581"; transcript_id "ENSRNOG00000035581_tx_34"; exon_id "X_5944752_5944853_+"; exonnum "2"; txlen "830";
X	sraer114_mid	exon	5944752	5944853	0.13335096305212	+	.	gene_id "ENSRNOG00000035581"; transcript_id "ENSRNOG00000035581_tx_38"; exon_id "X_5944752_5944853_+"; exonnum "2"; txlen "1460";
X	sraer114_mid	exon	5944752	5944853	0.121931628191539	+	.	gene_id "ENSRNOG00000035581"; transcript_id "ENSRNOG00000035581_tx_40"; exon_id "X_5944752_5944853_+"; exonnum "2"; txlen "1676";
X	sraer114_mid	exon	5944752	5944853	0.120893242388873	+	.	gene_id "ENSRNOG00000035581"; transcript_id "ENSRNOG00000035581_tx_41"; exon_id "X_5944752_5944853_+"; exonnum "2"; txlen "672";
X	sraer114_mid	exon	5944752	5944853	0.120893242388873	+	.	gene_id "ENSRNOG00000035581"; transcript_id "ENSRNOG00000035581_tx_42"; exon_id "X_5944752_5944853_+"; exonnum "2"; txlen "537";
X	sraer114_mid	exon	5944752	5944853	0.114836924669848	+	.	gene_id "ENSRNOG00000035581"; transcript_id "ENSRNOG00000035581_tx_43"; exon_id "X_5944752_5944853_+"; exonnum "2"; txlen "1731";
X	sraer114_mid	exon	5944752	5944853	0.114836924669848	+	.	gene_id "ENSRNOG00000035581"; transcript_id "ENSRNOG00000035581_tx_44"; exon_id "X_5944752_5944853_+"; exonnum "2"; txlen "1418";
X	sraer114_mid	exon	5944752	5944853	0.11348067634629	+	.	gene_id "ENSRNOG00000035581"; transcript_id "ENSRNOG00000035581_tx_45"; exon_id "X_5944752_5944853_+"; exonnum "2"; txlen "775";
X	sraer114_mid	exon	5944752	5944853	0.110353524142996	+	.	gene_id "ENSRNOG00000035581"; transcript_id "ENSRNOG00000035581_tx_46"; exon_id "X_5944752_5944853_+"; exonnum "2"; txlen "1541";
X	sraer114_mid	exon	5944752	5944853	0.105033245543283	+	.	gene_id "ENSRNOG00000035581"; transcript_id "ENSRNOG00000035581_tx_47"; exon_id "X_5944752_5944853_+"; exonnum "2"; txlen "1486";
X	sraer114_mid	exon	5944752	5944853	0.0951557791252359	+	.	gene_id "ENSRNOG00000035581"; transcript_id "ENSRNOG00000035581_tx_49"; exon_id "X_5944752_5944853_+"; exonnum "2"; txlen "1392";
X	sraer114_mid	exon	5944752	5944853	1.87812724463286	+	.	gene_id "ENSRNOG00000035581"; transcript_id "ENSRNOG00000035581_tx_5"; exon_id "X_5944752_5944853_+"; exonnum "2"; txlen "1202";
X	sraer114_mid	exon	5944752	5944853	0.0899920456177366	+	.	gene_id "ENSRNOG00000035581"; transcript_id "ENSRNOG00000035581_tx_50"; exon_id "X_5944752_5944853_+"; exonnum "2"; txlen "847";
X	sraer114_mid	exon	5944752	5944853	0.0884611476951663	+	.	gene_id "ENSRNOG00000035581"; transcript_id "ENSRNOG00000035581_tx_52"; exon_id "X_5944752_5944853_+"; exonnum "2"; txlen "1473";
X	sraer114_mid	exon	5944752	5944853	0.0876963569615178	+	.	gene_id "ENSRNOG00000035581"; transcript_id "ENSRNOG00000035581_tx_53"; exon_id "X_5944752_5944853_+"; exonnum "2"; txlen "1757";
X	sraer114_mid	exon	5944752	5944853	0.0868622317244196	+	.	gene_id "ENSRNOG00000035581"; transcript_id "ENSRNOG00000035581_tx_54"; exon_id "X_5944752_5944853_+"; exonnum "3"; txlen "1153";
X	sraer114_mid	exon	5944752	5944853	0.0868622317244196	+	.	gene_id "ENSRNOG00000035581"; transcript_id "ENSRNOG00000035581_tx_55"; exon_id "X_5944752_5944853_+"; exonnum "3"; txlen "840";
X	sraer114_mid	exon	5944752	5944853	0.0868622317244196	+	.	gene_id "ENSRNOG00000035581"; transcript_id "ENSRNOG00000035581_tx_57"; exon_id "X_5944752_5944853_+"; exonnum "3"; txlen "963";
X	sraer114_mid	exon	5944752	5944853	0.0799523015060465	+	.	gene_id "ENSRNOG00000035581"; transcript_id "ENSRNOG00000035581_tx_58"; exon_id "X_5944752_5944853_+"; exonnum "2"; txlen "1567";
X	sraer114_mid	exon	5944752	5944853	0.077004744663554	+	.	gene_id "ENSRNOG00000035581"; transcript_id "ENSRNOG00000035581_tx_59"; exon_id "X_5944752_5944853_+"; exonnum "2"; txlen "1088";
X	sraer114_mid	exon	5944752	5944853	1.81986535057425	+	.	gene_id "ENSRNOG00000035581"; transcript_id "ENSRNOG00000035581_tx_6"; exon_id "X_5944752_5944853_+"; exonnum "2"; txlen "1015";
X	sraer114_mid	exon	5944752	5944853	0.0692422713574085	+	.	gene_id "ENSRNOG00000035581"; transcript_id "ENSRNOG00000035581_tx_60"; exon_id "X_5944752_5944853_+"; exonnum "2"; txlen "1811";
X	sraer114_mid	exon	5944752	5944853	0.0624322290519266	+	.	gene_id "ENSRNOG00000035581"; transcript_id "ENSRNOG00000035581_tx_62"; exon_id "X_5944752_5944853_+"; exonnum "3"; txlen "1288";
X	sraer114_mid	exon	5944752	5944853	0.00774405545547131	+	.	gene_id "ENSRNOG00000035581"; transcript_id "ENSRNOG00000035581_tx_63"; exon_id "X_5944752_5944853_+"; exonnum "3"; txlen "2032";
X	sraer114_mid	exon	5944752	5944853	0.00366823679469694	+	.	gene_id "ENSRNOG00000035581"; transcript_id "ENSRNOG00000035581_tx_64"; exon_id "X_5944752_5944853_+"; exonnum "3"; txlen "1967";
X	sraer114_mid	exon	5944752	5944853	1.20735650997341	+	.	gene_id "ENSRNOG00000035581"; transcript_id "ENSRNOG00000035581_tx_9"; exon_id "X_5944752_5944853_+"; exonnum "2"; txlen "1515";
X	sraer114_mid	exon	5945453	5945587	0.175940348776652	+	.	gene_id "ENSRNOG00000035581"; transcript_id "ENSRNOG00000035581_tx_27"; exon_id "X_5945453_5945587_+"; exonnum "3"; txlen "1150";
X	sraer114_mid	exon	5945453	5945587	0.153685241403054	+	.	gene_id "ENSRNOG00000035581"; transcript_id "ENSRNOG00000035581_tx_32"; exon_id "X_5945453_5945587_+"; exonnum "3"; txlen "1650";
X	sraer114_mid	exon	5945453	5945587	0.153685241403054	+	.	gene_id "ENSRNOG00000035581"; transcript_id "ENSRNOG00000035581_tx_33"; exon_id "X_5945453_5945587_+"; exonnum "3"; txlen "1337";
X	sraer114_mid	exon	5945453	5945587	0.13335096305212	+	.	gene_id "ENSRNOG00000035581"; transcript_id "ENSRNOG00000035581_tx_38"; exon_id "X_5945453_5945587_+"; exonnum "3"; txlen "1460";
X	sraer114_mid	exon	5945453	5945587	0.120893242388873	+	.	gene_id "ENSRNOG00000035581"; transcript_id "ENSRNOG00000035581_tx_41"; exon_id "X_5945453_5945587_+"; exonnum "3"; txlen "672";
X	sraer114_mid	exon	5945453	5945587	0.114836924669848	+	.	gene_id "ENSRNOG00000035581"; transcript_id "ENSRNOG00000035581_tx_43"; exon_id "X_5945453_5945587_+"; exonnum "3"; txlen "1731";
X	sraer114_mid	exon	5945453	5945587	0.114836924669848	+	.	gene_id "ENSRNOG00000035581"; transcript_id "ENSRNOG00000035581_tx_44"; exon_id "X_5945453_5945587_+"; exonnum "3"; txlen "1418";
X	sraer114_mid	exon	5945453	5945587	0.11348067634629	+	.	gene_id "ENSRNOG00000035581"; transcript_id "ENSRNOG00000035581_tx_45"; exon_id "X_5945453_5945587_+"; exonnum "3"; txlen "775";
X	sraer114_mid	exon	5945453	5945587	0.110353524142996	+	.	gene_id "ENSRNOG00000035581"; transcript_id "ENSRNOG00000035581_tx_46"; exon_id "X_5945453_5945587_+"; exonnum "3"; txlen "1541";
X	sraer114_mid	exon	5945453	5945587	0.077004744663554	+	.	gene_id "ENSRNOG00000035581"; transcript_id "ENSRNOG00000035581_tx_59"; exon_id "X_5945453_5945587_+"; exonnum "3"; txlen "1088";
X	sraer114_mid	exon	5945453	5945587	0.0692422713574085	+	.	gene_id "ENSRNOG00000035581"; transcript_id "ENSRNOG00000035581_tx_60"; exon_id "X_5945453_5945587_+"; exonnum "3"; txlen "1811";
X	sraer114_mid	exon	5945453	5945587	0.0624322290519266	+	.	gene_id "ENSRNOG00000035581"; transcript_id "ENSRNOG00000035581_tx_62"; exon_id "X_5945453_5945587_+"; exonnum "4"; txlen "1288";
X	sraer114_mid	exon	5945453	5945587	0.00774405545547131	+	.	gene_id "ENSRNOG00000035581"; transcript_id "ENSRNOG00000035581_tx_63"; exon_id "X_5945453_5945587_+"; exonnum "4"; txlen "2032";
X	sraer114_mid	exon	5945453	5945587	0.00366823679469694	+	.	gene_id "ENSRNOG00000035581"; transcript_id "ENSRNOG00000035581_tx_64"; exon_id "X_5945453_5945587_+"; exonnum "4"; txlen "1967";
X	sraer114_mid	exon	5947297	5947377	0.897936902381658	+	.	gene_id "ENSRNOG00000035581"; transcript_id "ENSRNOG00000035581_tx_11"; exon_id "X_5947297_5947377_+"; exonnum "3"; txlen "1325";
X	sraer114_mid	exon	5947297	5947377	0.537318142367123	+	.	gene_id "ENSRNOG00000035581"; transcript_id "ENSRNOG00000035581_tx_12"; exon_id "X_5947297_5947377_+"; exonnum "3"; txlen "1596";
X	sraer114_mid	exon	5947297	5947377	0.459358637299594	+	.	gene_id "ENSRNOG00000035581"; transcript_id "ENSRNOG00000035581_tx_13"; exon_id "X_5947297_5947377_+"; exonnum "3"; txlen "1283";
X	sraer114_mid	exon	5947297	5947377	0.396493240323629	+	.	gene_id "ENSRNOG00000035581"; transcript_id "ENSRNOG00000035581_tx_19"; exon_id "X_5947297_5947377_+"; exonnum "3"; txlen "1406";
X	sraer114_mid	exon	5947297	5947377	0.349302198929196	+	.	gene_id "ENSRNOG00000035581"; transcript_id "ENSRNOG00000035581_tx_20"; exon_id "X_5947297_5947377_+"; exonnum "3"; txlen "640";
X	sraer114_mid	exon	5947297	5947377	0.300352984158933	+	.	gene_id "ENSRNOG00000035581"; transcript_id "ENSRNOG00000035581_tx_21"; exon_id "X_5947297_5947377_+"; exonnum "3"; txlen "953";
X	sraer114_mid	exon	5947297	5947377	0.175940348776652	+	.	gene_id "ENSRNOG00000035581"; transcript_id "ENSRNOG00000035581_tx_27"; exon_id "X_5947297_5947377_+"; exonnum "4"; txlen "1150";
X	sraer114_mid	exon	5947297	5947377	0.168200364507504	+	.	gene_id "ENSRNOG00000035581"; transcript_id "ENSRNOG00000035581_tx_29"; exon_id "X_5947297_5947377_+"; exonnum "3"; txlen "725";
X	sraer114_mid	exon	5947297	5947377	0.16430983942479	+	.	gene_id "ENSRNOG00000035581"; transcript_id "ENSRNOG00000035581_tx_30"; exon_id "X_5947297_5947377_+"; exonnum "3"; txlen "848";
X	sraer114_mid	exon	5947297	5947377	0.164058175807593	+	.	gene_id "ENSRNOG00000035581"; transcript_id "ENSRNOG00000035581_tx_31"; exon_id "X_5947297_5947377_+"; exonnum "3"; txlen "1038";
X	sraer114_mid	exon	5947297	5947377	0.153685241403054	+	.	gene_id "ENSRNOG00000035581"; transcript_id "ENSRNOG00000035581_tx_32"; exon_id "X_5947297_5947377_+"; exonnum "4"; txlen "1650";
X	sraer114_mid	exon	5947297	5947377	0.153685241403054	+	.	gene_id "ENSRNOG00000035581"; transcript_id "ENSRNOG00000035581_tx_33"; exon_id "X_5947297_5947377_+"; exonnum "4"; txlen "1337";
X	sraer114_mid	exon	5947297	5947377	0.153242424751957	+	.	gene_id "ENSRNOG00000035581"; transcript_id "ENSRNOG00000035581_tx_34"; exon_id "X_5947297_5947377_+"; exonnum "3"; txlen "830";
X	sraer114_mid	exon	5947297	5947377	0.13335096305212	+	.	gene_id "ENSRNOG00000035581"; transcript_id "ENSRNOG00000035581_tx_38"; exon_id "X_5947297_5947377_+"; exonnum "4"; txlen "1460";
X	sraer114_mid	exon	5947297	5947377	0.121931628191539	+	.	gene_id "ENSRNOG00000035581"; transcript_id "ENSRNOG00000035581_tx_40"; exon_id "X_5947297_5947377_+"; exonnum "3"; txlen "1676";
X	sraer114_mid	exon	5947297	5947377	0.120893242388873	+	.	gene_id "ENSRNOG00000035581"; transcript_id "ENSRNOG00000035581_tx_41"; exon_id "X_5947297_5947377_+"; exonnum "4"; txlen "672";
X	sraer114_mid	exon	5947297	5947377	0.120893242388873	+	.	gene_id "ENSRNOG00000035581"; transcript_id "ENSRNOG00000035581_tx_42"; exon_id "X_5947297_5947377_+"; exonnum "3"; txlen "537";
X	sraer114_mid	exon	5947297	5947377	0.114836924669848	+	.	gene_id "ENSRNOG00000035581"; transcript_id "ENSRNOG00000035581_tx_43"; exon_id "X_5947297_5947377_+"; exonnum "4"; txlen "1731";
X	sraer114_mid	exon	5947297	5947377	0.114836924669848	+	.	gene_id "ENSRNOG00000035581"; transcript_id "ENSRNOG00000035581_tx_44"; exon_id "X_5947297_5947377_+"; exonnum "4"; txlen "1418";
X	sraer114_mid	exon	5947297	5947377	0.11348067634629	+	.	gene_id "ENSRNOG00000035581"; transcript_id "ENSRNOG00000035581_tx_45"; exon_id "X_5947297_5947377_+"; exonnum "4"; txlen "775";
X	sraer114_mid	exon	5947297	5947377	0.110353524142996	+	.	gene_id "ENSRNOG00000035581"; transcript_id "ENSRNOG00000035581_tx_46"; exon_id "X_5947297_5947377_+"; exonnum "4"; txlen "1541";
X	sraer114_mid	exon	5947297	5947377	0.105033245543283	+	.	gene_id "ENSRNOG00000035581"; transcript_id "ENSRNOG00000035581_tx_47"; exon_id "X_5947297_5947377_+"; exonnum "3"; txlen "1486";
X	sraer114_mid	exon	5947297	5947377	0.0951557791252359	+	.	gene_id "ENSRNOG00000035581"; transcript_id "ENSRNOG00000035581_tx_49"; exon_id "X_5947297_5947377_+"; exonnum "3"; txlen "1392";
X	sraer114_mid	exon	5947297	5947377	1.87812724463286	+	.	gene_id "ENSRNOG00000035581"; transcript_id "ENSRNOG00000035581_tx_5"; exon_id "X_5947297_5947377_+"; exonnum "3"; txlen "1202";
X	sraer114_mid	exon	5947297	5947377	0.0899920456177366	+	.	gene_id "ENSRNOG00000035581"; transcript_id "ENSRNOG00000035581_tx_50"; exon_id "X_5947297_5947377_+"; exonnum "3"; txlen "847";
X	sraer114_mid	exon	5947297	5947377	0.0884611476951663	+	.	gene_id "ENSRNOG00000035581"; transcript_id "ENSRNOG00000035581_tx_52"; exon_id "X_5947297_5947377_+"; exonnum "3"; txlen "1473";
X	sraer114_mid	exon	5947297	5947377	0.0876963569615178	+	.	gene_id "ENSRNOG00000035581"; transcript_id "ENSRNOG00000035581_tx_53"; exon_id "X_5947297_5947377_+"; exonnum "3"; txlen "1757";
X	sraer114_mid	exon	5947297	5947377	0.0868622317244196	+	.	gene_id "ENSRNOG00000035581"; transcript_id "ENSRNOG00000035581_tx_54"; exon_id "X_5947297_5947377_+"; exonnum "4"; txlen "1153";
X	sraer114_mid	exon	5947297	5947377	0.0868622317244196	+	.	gene_id "ENSRNOG00000035581"; transcript_id "ENSRNOG00000035581_tx_55"; exon_id "X_5947297_5947377_+"; exonnum "4"; txlen "840";
X	sraer114_mid	exon	5947297	5947377	0.0868622317244196	+	.	gene_id "ENSRNOG00000035581"; transcript_id "ENSRNOG00000035581_tx_57"; exon_id "X_5947297_5947377_+"; exonnum "4"; txlen "963";
X	sraer114_mid	exon	5947297	5947377	0.0799523015060465	+	.	gene_id "ENSRNOG00000035581"; transcript_id "ENSRNOG00000035581_tx_58"; exon_id "X_5947297_5947377_+"; exonnum "3"; txlen "1567";
X	sraer114_mid	exon	5947297	5947377	0.077004744663554	+	.	gene_id "ENSRNOG00000035581"; transcript_id "ENSRNOG00000035581_tx_59"; exon_id "X_5947297_5947377_+"; exonnum "4"; txlen "1088";
X	sraer114_mid	exon	5947297	5947377	1.81986535057425	+	.	gene_id "ENSRNOG00000035581"; transcript_id "ENSRNOG00000035581_tx_6"; exon_id "X_5947297_5947377_+"; exonnum "3"; txlen "1015";
X	sraer114_mid	exon	5947297	5947377	0.0692422713574085	+	.	gene_id "ENSRNOG00000035581"; transcript_id "ENSRNOG00000035581_tx_60"; exon_id "X_5947297_5947377_+"; exonnum "4"; txlen "1811";
X	sraer114_mid	exon	5947297	5947377	0.0624322290519266	+	.	gene_id "ENSRNOG00000035581"; transcript_id "ENSRNOG00000035581_tx_62"; exon_id "X_5947297_5947377_+"; exonnum "5"; txlen "1288";
X	sraer114_mid	exon	5947297	5947377	0.00774405545547131	+	.	gene_id "ENSRNOG00000035581"; transcript_id "ENSRNOG00000035581_tx_63"; exon_id "X_5947297_5947377_+"; exonnum "5"; txlen "2032";
X	sraer114_mid	exon	5947297	5947377	0.00366823679469694	+	.	gene_id "ENSRNOG00000035581"; transcript_id "ENSRNOG00000035581_tx_64"; exon_id "X_5947297_5947377_+"; exonnum "5"; txlen "1967";
X	sraer114_mid	exon	5947297	5947377	1.20735650997341	+	.	gene_id "ENSRNOG00000035581"; transcript_id "ENSRNOG00000035581_tx_9"; exon_id "X_5947297_5947377_+"; exonnum "3"; txlen "1515";
X	sraer114_es	exon	5952493	5953448	0.651116779060993	+	.	gene_id "sraer114_gene_18435"; transcript_id "sraer114_gene_18435_tx_1"; exon_id "X_5952493_5953448_+"; exonnum "1"; txlen "1121";
X	sraer114_ss	exon	5953475	5953639	0.651116779060993	+	.	gene_id "sraer114_gene_18435"; transcript_id "sraer114_gene_18435_tx_1"; exon_id "X_5953475_5953639_+"; exonnum "2"; txlen "1121";
X	sraer114_es	exon	6000115	6000256	6.81566455348912	+	.	gene_id "ENSRNOG00000035581"; transcript_id "ENSRNOG00000035581_tx_1"; exon_id "X_6000115_6000256_+"; exonnum "1"; txlen "994";
X	sraer114_es	exon	6000115	6000256	1.17554936330624	+	.	gene_id "ENSRNOG00000035581"; transcript_id "ENSRNOG00000035581_tx_10"; exon_id "X_6000115_6000256_+"; exonnum "1"; txlen "1198";
X	sraer114_es	exon	6000115	6000256	0.439517322076895	+	.	gene_id "ENSRNOG00000035581"; transcript_id "ENSRNOG00000035581_tx_14"; exon_id "X_6000115_6000256_+"; exonnum "1"; txlen "1409";
X	sraer114_es	exon	6000115	6000256	0.439517322076895	+	.	gene_id "ENSRNOG00000035581"; transcript_id "ENSRNOG00000035581_tx_15"; exon_id "X_6000115_6000256_+"; exonnum "1"; txlen "1219";
X	sraer114_es	exon	6000115	6000256	0.439517322076895	+	.	gene_id "ENSRNOG00000035581"; transcript_id "ENSRNOG00000035581_tx_16"; exon_id "X_6000115_6000256_+"; exonnum "1"; txlen "1096";
X	sraer114_es	exon	6000115	6000256	0.421377436393213	+	.	gene_id "ENSRNOG00000035581"; transcript_id "ENSRNOG00000035581_tx_17"; exon_id "X_6000115_6000256_+"; exonnum "1"; txlen "1468";
X	sraer114_es	exon	6000115	6000256	0.412223109200428	+	.	gene_id "ENSRNOG00000035581"; transcript_id "ENSRNOG00000035581_tx_18"; exon_id "X_6000115_6000256_+"; exonnum "1"; txlen "1278";
X	sraer114_es	exon	6000115	6000256	4.94467726919122	+	.	gene_id "ENSRNOG00000035581"; transcript_id "ENSRNOG00000035581_tx_2"; exon_id "X_6000115_6000256_+"; exonnum "1"; txlen "807";
X	sraer114_es	exon	6000115	6000256	0.197350594266351	+	.	gene_id "ENSRNOG00000035581"; transcript_id "ENSRNOG00000035581_tx_22"; exon_id "X_6000115_6000256_+"; exonnum "1"; txlen "1549";
X	sraer114_es	exon	6000115	6000256	0.197350594266351	+	.	gene_id "ENSRNOG00000035581"; transcript_id "ENSRNOG00000035581_tx_23"; exon_id "X_6000115_6000256_+"; exonnum "1"; txlen "1359";
X	sraer114_es	exon	6000115	6000256	0.195734134132048	+	.	gene_id "ENSRNOG00000035581"; transcript_id "ENSRNOG00000035581_tx_24"; exon_id "X_6000115_6000256_+"; exonnum "1"; txlen "1155";
X	sraer114_es	exon	6000115	6000256	0.189791570896841	+	.	gene_id "ENSRNOG00000035581"; transcript_id "ENSRNOG00000035581_tx_25"; exon_id "X_6000115_6000256_+"; exonnum "1"; txlen "1570";
X	sraer114_es	exon	6000115	6000256	0.189791570896841	+	.	gene_id "ENSRNOG00000035581"; transcript_id "ENSRNOG00000035581_tx_26"; exon_id "X_6000115_6000256_+"; exonnum "1"; txlen "1380";
X	sraer114_es	exon	6000115	6000256	0.169813510802437	+	.	gene_id "ENSRNOG00000035581"; transcript_id "ENSRNOG00000035581_tx_28"; exon_id "X_6000115_6000256_+"; exonnum "1"; txlen "1257";
X	sraer114_es	exon	6000115	6000256	3.18660272274724	+	.	gene_id "ENSRNOG00000035581"; transcript_id "ENSRNOG00000035581_tx_3"; exon_id "X_6000115_6000256_+"; exonnum "1"; txlen "1307";
X	sraer114_es	exon	6000115	6000256	0.139337103129936	+	.	gene_id "ENSRNOG00000035581"; transcript_id "ENSRNOG00000035581_tx_36"; exon_id "X_6000115_6000256_+"; exonnum "1"; txlen "1120";
X	sraer114_es	exon	6000115	6000256	0.139337103129936	+	.	gene_id "ENSRNOG00000035581"; transcript_id "ENSRNOG00000035581_tx_37"; exon_id "X_6000115_6000256_+"; exonnum "1"; txlen "930";
X	sraer114_es	exon	6000115	6000256	0.128784887699563	+	.	gene_id "ENSRNOG00000035581"; transcript_id "ENSRNOG00000035581_tx_39"; exon_id "X_6000115_6000256_+"; exonnum "1"; txlen "1345";
X	sraer114_es	exon	6000115	6000256	2.77370252662163	+	.	gene_id "ENSRNOG00000035581"; transcript_id "ENSRNOG00000035581_tx_4"; exon_id "X_6000115_6000256_+"; exonnum "1"; txlen "1117";
X	sraer114_es	exon	6000115	6000256	0.0951557791252359	+	.	gene_id "ENSRNOG00000035581"; transcript_id "ENSRNOG00000035581_tx_48"; exon_id "X_6000115_6000256_+"; exonnum "1"; txlen "1184";
X	sraer114_es	exon	6000115	6000256	0.0884611476951663	+	.	gene_id "ENSRNOG00000035581"; transcript_id "ENSRNOG00000035581_tx_51"; exon_id "X_6000115_6000256_+"; exonnum "1"; txlen "1265";
X	sraer114_es	exon	6000115	6000256	0.0692243673612757	+	.	gene_id "ENSRNOG00000035581"; transcript_id "ENSRNOG00000035581_tx_61"; exon_id "X_6000115_6000256_+"; exonnum "1"; txlen "1426";
X	sraer114_es	exon	6000115	6000256	1.63937073406431	+	.	gene_id "ENSRNOG00000035581"; transcript_id "ENSRNOG00000035581_tx_7"; exon_id "X_6000115_6000256_+"; exonnum "1"; txlen "1075";
X	sraer114_es	exon	6000115	6000256	1.35032645642549	+	.	gene_id "ENSRNOG00000035581"; transcript_id "ENSRNOG00000035581_tx_8"; exon_id "X_6000115_6000256_+"; exonnum "1"; txlen "1388";
X	sraer114_mid	exon	6001342	6001509	6.81566455348912	+	.	gene_id "ENSRNOG00000035581"; transcript_id "ENSRNOG00000035581_tx_1"; exon_id "X_6001342_6001509_+"; exonnum "2"; txlen "994";
X	sraer114_mid	exon	6001342	6001509	1.17554936330624	+	.	gene_id "ENSRNOG00000035581"; transcript_id "ENSRNOG00000035581_tx_10"; exon_id "X_6001342_6001509_+"; exonnum "2"; txlen "1198";
X	sraer114_mid	exon	6001342	6001509	0.897936902381658	+	.	gene_id "ENSRNOG00000035581"; transcript_id "ENSRNOG00000035581_tx_11"; exon_id "X_6001342_6001509_+"; exonnum "4"; txlen "1325";
X	sraer114_mid	exon	6001342	6001509	0.537318142367123	+	.	gene_id "ENSRNOG00000035581"; transcript_id "ENSRNOG00000035581_tx_12"; exon_id "X_6001342_6001509_+"; exonnum "4"; txlen "1596";
X	sraer114_mid	exon	6001342	6001509	0.459358637299594	+	.	gene_id "ENSRNOG00000035581"; transcript_id "ENSRNOG00000035581_tx_13"; exon_id "X_6001342_6001509_+"; exonnum "4"; txlen "1283";
X	sraer114_mid	exon	6001342	6001509	0.439517322076895	+	.	gene_id "ENSRNOG00000035581"; transcript_id "ENSRNOG00000035581_tx_14"; exon_id "X_6001342_6001509_+"; exonnum "2"; txlen "1409";
X	sraer114_mid	exon	6001342	6001509	0.439517322076895	+	.	gene_id "ENSRNOG00000035581"; transcript_id "ENSRNOG00000035581_tx_15"; exon_id "X_6001342_6001509_+"; exonnum "2"; txlen "1219";
X	sraer114_mid	exon	6001342	6001509	0.439517322076895	+	.	gene_id "ENSRNOG00000035581"; transcript_id "ENSRNOG00000035581_tx_16"; exon_id "X_6001342_6001509_+"; exonnum "2"; txlen "1096";
X	sraer114_mid	exon	6001342	6001509	0.421377436393213	+	.	gene_id "ENSRNOG00000035581"; transcript_id "ENSRNOG00000035581_tx_17"; exon_id "X_6001342_6001509_+"; exonnum "2"; txlen "1468";
X	sraer114_mid	exon	6001342	6001509	0.412223109200428	+	.	gene_id "ENSRNOG00000035581"; transcript_id "ENSRNOG00000035581_tx_18"; exon_id "X_6001342_6001509_+"; exonnum "2"; txlen "1278";
X	sraer114_mid	exon	6001342	6001509	0.396493240323629	+	.	gene_id "ENSRNOG00000035581"; transcript_id "ENSRNOG00000035581_tx_19"; exon_id "X_6001342_6001509_+"; exonnum "4"; txlen "1406";
X	sraer114_mid	exon	6001342	6001509	4.94467726919122	+	.	gene_id "ENSRNOG00000035581"; transcript_id "ENSRNOG00000035581_tx_2"; exon_id "X_6001342_6001509_+"; exonnum "2"; txlen "807";
X	sraer114_mid	exon	6001342	6001509	0.349302198929196	+	.	gene_id "ENSRNOG00000035581"; transcript_id "ENSRNOG00000035581_tx_20"; exon_id "X_6001342_6001509_+"; exonnum "4"; txlen "640";
X	sraer114_mid	exon	6001342	6001509	0.300352984158933	+	.	gene_id "ENSRNOG00000035581"; transcript_id "ENSRNOG00000035581_tx_21"; exon_id "X_6001342_6001509_+"; exonnum "4"; txlen "953";
X	sraer114_mid	exon	6001342	6001509	0.197350594266351	+	.	gene_id "ENSRNOG00000035581"; transcript_id "ENSRNOG00000035581_tx_22"; exon_id "X_6001342_6001509_+"; exonnum "2"; txlen "1549";
X	sraer114_mid	exon	6001342	6001509	0.197350594266351	+	.	gene_id "ENSRNOG00000035581"; transcript_id "ENSRNOG00000035581_tx_23"; exon_id "X_6001342_6001509_+"; exonnum "2"; txlen "1359";
X	sraer114_mid	exon	6001342	6001509	0.195734134132048	+	.	gene_id "ENSRNOG00000035581"; transcript_id "ENSRNOG00000035581_tx_24"; exon_id "X_6001342_6001509_+"; exonnum "2"; txlen "1155";
X	sraer114_mid	exon	6001342	6001509	0.189791570896841	+	.	gene_id "ENSRNOG00000035581"; transcript_id "ENSRNOG00000035581_tx_25"; exon_id "X_6001342_6001509_+"; exonnum "2"; txlen "1570";
X	sraer114_mid	exon	6001342	6001509	0.189791570896841	+	.	gene_id "ENSRNOG00000035581"; transcript_id "ENSRNOG00000035581_tx_26"; exon_id "X_6001342_6001509_+"; exonnum "2"; txlen "1380";
X	sraer114_mid	exon	6001342	6001509	0.175940348776652	+	.	gene_id "ENSRNOG00000035581"; transcript_id "ENSRNOG00000035581_tx_27"; exon_id "X_6001342_6001509_+"; exonnum "5"; txlen "1150";
X	sraer114_mid	exon	6001342	6001509	0.169813510802437	+	.	gene_id "ENSRNOG00000035581"; transcript_id "ENSRNOG00000035581_tx_28"; exon_id "X_6001342_6001509_+"; exonnum "2"; txlen "1257";
X	sraer114_mid	exon	6001342	6001509	0.168200364507504	+	.	gene_id "ENSRNOG00000035581"; transcript_id "ENSRNOG00000035581_tx_29"; exon_id "X_6001342_6001509_+"; exonnum "4"; txlen "725";
X	sraer114_mid	exon	6001342	6001509	3.18660272274724	+	.	gene_id "ENSRNOG00000035581"; transcript_id "ENSRNOG00000035581_tx_3"; exon_id "X_6001342_6001509_+"; exonnum "2"; txlen "1307";
X	sraer114_mid	exon	6001342	6001509	0.16430983942479	+	.	gene_id "ENSRNOG00000035581"; transcript_id "ENSRNOG00000035581_tx_30"; exon_id "X_6001342_6001509_+"; exonnum "4"; txlen "848";
X	sraer114_mid	exon	6001342	6001509	0.164058175807593	+	.	gene_id "ENSRNOG00000035581"; transcript_id "ENSRNOG00000035581_tx_31"; exon_id "X_6001342_6001509_+"; exonnum "4"; txlen "1038";
X	sraer114_mid	exon	6001342	6001509	0.153685241403054	+	.	gene_id "ENSRNOG00000035581"; transcript_id "ENSRNOG00000035581_tx_32"; exon_id "X_6001342_6001509_+"; exonnum "5"; txlen "1650";
X	sraer114_mid	exon	6001342	6001509	0.153685241403054	+	.	gene_id "ENSRNOG00000035581"; transcript_id "ENSRNOG00000035581_tx_33"; exon_id "X_6001342_6001509_+"; exonnum "5"; txlen "1337";
X	sraer114_mid	exon	6001342	6001509	0.153242424751957	+	.	gene_id "ENSRNOG00000035581"; transcript_id "ENSRNOG00000035581_tx_34"; exon_id "X_6001342_6001509_+"; exonnum "4"; txlen "830";
X	sraer114_mid	exon	6001342	6001509	0.139337103129936	+	.	gene_id "ENSRNOG00000035581"; transcript_id "ENSRNOG00000035581_tx_36"; exon_id "X_6001342_6001509_+"; exonnum "2"; txlen "1120";
X	sraer114_mid	exon	6001342	6001509	0.139337103129936	+	.	gene_id "ENSRNOG00000035581"; transcript_id "ENSRNOG00000035581_tx_37"; exon_id "X_6001342_6001509_+"; exonnum "2"; txlen "930";
X	sraer114_mid	exon	6001342	6001509	0.13335096305212	+	.	gene_id "ENSRNOG00000035581"; transcript_id "ENSRNOG00000035581_tx_38"; exon_id "X_6001342_6001509_+"; exonnum "5"; txlen "1460";
X	sraer114_mid	exon	6001342	6001509	0.128784887699563	+	.	gene_id "ENSRNOG00000035581"; transcript_id "ENSRNOG00000035581_tx_39"; exon_id "X_6001342_6001509_+"; exonnum "2"; txlen "1345";
X	sraer114_mid	exon	6001342	6001509	2.77370252662163	+	.	gene_id "ENSRNOG00000035581"; transcript_id "ENSRNOG00000035581_tx_4"; exon_id "X_6001342_6001509_+"; exonnum "2"; txlen "1117";
X	sraer114_mid	exon	6001342	6001509	0.121931628191539	+	.	gene_id "ENSRNOG00000035581"; transcript_id "ENSRNOG00000035581_tx_40"; exon_id "X_6001342_6001509_+"; exonnum "4"; txlen "1676";
X	sraer114_mid	exon	6001342	6001509	0.114836924669848	+	.	gene_id "ENSRNOG00000035581"; transcript_id "ENSRNOG00000035581_tx_43"; exon_id "X_6001342_6001509_+"; exonnum "5"; txlen "1731";
X	sraer114_mid	exon	6001342	6001509	0.114836924669848	+	.	gene_id "ENSRNOG00000035581"; transcript_id "ENSRNOG00000035581_tx_44"; exon_id "X_6001342_6001509_+"; exonnum "5"; txlen "1418";
X	sraer114_mid	exon	6001342	6001509	0.11348067634629	+	.	gene_id "ENSRNOG00000035581"; transcript_id "ENSRNOG00000035581_tx_45"; exon_id "X_6001342_6001509_+"; exonnum "5"; txlen "775";
X	sraer114_mid	exon	6001342	6001509	0.110353524142996	+	.	gene_id "ENSRNOG00000035581"; transcript_id "ENSRNOG00000035581_tx_46"; exon_id "X_6001342_6001509_+"; exonnum "5"; txlen "1541";
X	sraer114_mid	exon	6001342	6001509	0.105033245543283	+	.	gene_id "ENSRNOG00000035581"; transcript_id "ENSRNOG00000035581_tx_47"; exon_id "X_6001342_6001509_+"; exonnum "4"; txlen "1486";
X	sraer114_mid	exon	6001342	6001509	0.0951557791252359	+	.	gene_id "ENSRNOG00000035581"; transcript_id "ENSRNOG00000035581_tx_48"; exon_id "X_6001342_6001509_+"; exonnum "2"; txlen "1184";
X	sraer114_mid	exon	6001342	6001509	0.0951557791252359	+	.	gene_id "ENSRNOG00000035581"; transcript_id "ENSRNOG00000035581_tx_49"; exon_id "X_6001342_6001509_+"; exonnum "4"; txlen "1392";
X	sraer114_mid	exon	6001342	6001509	1.87812724463286	+	.	gene_id "ENSRNOG00000035581"; transcript_id "ENSRNOG00000035581_tx_5"; exon_id "X_6001342_6001509_+"; exonnum "4"; txlen "1202";
X	sraer114_mid	exon	6001342	6001509	0.0884611476951663	+	.	gene_id "ENSRNOG00000035581"; transcript_id "ENSRNOG00000035581_tx_51"; exon_id "X_6001342_6001509_+"; exonnum "2"; txlen "1265";
X	sraer114_mid	exon	6001342	6001509	0.0884611476951663	+	.	gene_id "ENSRNOG00000035581"; transcript_id "ENSRNOG00000035581_tx_52"; exon_id "X_6001342_6001509_+"; exonnum "4"; txlen "1473";
X	sraer114_mid	exon	6001342	6001509	0.0876963569615178	+	.	gene_id "ENSRNOG00000035581"; transcript_id "ENSRNOG00000035581_tx_53"; exon_id "X_6001342_6001509_+"; exonnum "4"; txlen "1757";
X	sraer114_mid	exon	6001342	6001509	0.0868622317244196	+	.	gene_id "ENSRNOG00000035581"; transcript_id "ENSRNOG00000035581_tx_54"; exon_id "X_6001342_6001509_+"; exonnum "5"; txlen "1153";
X	sraer114_mid	exon	6001342	6001509	0.0868622317244196	+	.	gene_id "ENSRNOG00000035581"; transcript_id "ENSRNOG00000035581_tx_55"; exon_id "X_6001342_6001509_+"; exonnum "5"; txlen "840";
X	sraer114_mid	exon	6001342	6001509	0.0868622317244196	+	.	gene_id "ENSRNOG00000035581"; transcript_id "ENSRNOG00000035581_tx_57"; exon_id "X_6001342_6001509_+"; exonnum "5"; txlen "963";
X	sraer114_mid	exon	6001342	6001509	0.0799523015060465	+	.	gene_id "ENSRNOG00000035581"; transcript_id "ENSRNOG00000035581_tx_58"; exon_id "X_6001342_6001509_+"; exonnum "4"; txlen "1567";
X	sraer114_mid	exon	6001342	6001509	0.077004744663554	+	.	gene_id "ENSRNOG00000035581"; transcript_id "ENSRNOG00000035581_tx_59"; exon_id "X_6001342_6001509_+"; exonnum "5"; txlen "1088";
X	sraer114_mid	exon	6001342	6001509	1.81986535057425	+	.	gene_id "ENSRNOG00000035581"; transcript_id "ENSRNOG00000035581_tx_6"; exon_id "X_6001342_6001509_+"; exonnum "4"; txlen "1015";
X	sraer114_mid	exon	6001342	6001509	0.0692422713574085	+	.	gene_id "ENSRNOG00000035581"; transcript_id "ENSRNOG00000035581_tx_60"; exon_id "X_6001342_6001509_+"; exonnum "5"; txlen "1811";
X	sraer114_mid	exon	6001342	6001509	0.0692243673612757	+	.	gene_id "ENSRNOG00000035581"; transcript_id "ENSRNOG00000035581_tx_61"; exon_id "X_6001342_6001509_+"; exonnum "2"; txlen "1426";
X	sraer114_mid	exon	6001342	6001509	0.0624322290519266	+	.	gene_id "ENSRNOG00000035581"; transcript_id "ENSRNOG00000035581_tx_62"; exon_id "X_6001342_6001509_+"; exonnum "6"; txlen "1288";
X	sraer114_mid	exon	6001342	6001509	0.00774405545547131	+	.	gene_id "ENSRNOG00000035581"; transcript_id "ENSRNOG00000035581_tx_63"; exon_id "X_6001342_6001509_+"; exonnum "6"; txlen "2032";
X	sraer114_mid	exon	6001342	6001509	0.00366823679469694	+	.	gene_id "ENSRNOG00000035581"; transcript_id "ENSRNOG00000035581_tx_64"; exon_id "X_6001342_6001509_+"; exonnum "6"; txlen "1967";
X	sraer114_mid	exon	6001342	6001509	1.63937073406431	+	.	gene_id "ENSRNOG00000035581"; transcript_id "ENSRNOG00000035581_tx_7"; exon_id "X_6001342_6001509_+"; exonnum "2"; txlen "1075";
X	sraer114_mid	exon	6001342	6001509	1.35032645642549	+	.	gene_id "ENSRNOG00000035581"; transcript_id "ENSRNOG00000035581_tx_8"; exon_id "X_6001342_6001509_+"; exonnum "2"; txlen "1388";
X	sraer114_mid	exon	6001342	6001509	1.20735650997341	+	.	gene_id "ENSRNOG00000035581"; transcript_id "ENSRNOG00000035581_tx_9"; exon_id "X_6001342_6001509_+"; exonnum "4"; txlen "1515";
X	sraer114_mid	exon	6003831	6004020	0.537318142367123	+	.	gene_id "ENSRNOG00000035581"; transcript_id "ENSRNOG00000035581_tx_12"; exon_id "X_6003831_6004020_+"; exonnum "5"; txlen "1596";
X	sraer114_mid	exon	6003831	6004020	0.439517322076895	+	.	gene_id "ENSRNOG00000035581"; transcript_id "ENSRNOG00000035581_tx_14"; exon_id "X_6003831_6004020_+"; exonnum "3"; txlen "1409";
X	sraer114_mid	exon	6003831	6004020	0.421377436393213	+	.	gene_id "ENSRNOG00000035581"; transcript_id "ENSRNOG00000035581_tx_17"; exon_id "X_6003831_6004020_+"; exonnum "3"; txlen "1468";
X	sraer114_mid	exon	6003831	6004020	0.300352984158933	+	.	gene_id "ENSRNOG00000035581"; transcript_id "ENSRNOG00000035581_tx_21"; exon_id "X_6003831_6004020_+"; exonnum "5"; txlen "953";
X	sraer114_mid	exon	6003831	6004020	0.197350594266351	+	.	gene_id "ENSRNOG00000035581"; transcript_id "ENSRNOG00000035581_tx_22"; exon_id "X_6003831_6004020_+"; exonnum "3"; txlen "1549";
X	sraer114_mid	exon	6003831	6004020	0.189791570896841	+	.	gene_id "ENSRNOG00000035581"; transcript_id "ENSRNOG00000035581_tx_25"; exon_id "X_6003831_6004020_+"; exonnum "3"; txlen "1570";
X	sraer114_mid	exon	6003831	6004020	3.18660272274724	+	.	gene_id "ENSRNOG00000035581"; transcript_id "ENSRNOG00000035581_tx_3"; exon_id "X_6003831_6004020_+"; exonnum "3"; txlen "1307";
X	sraer114_mid	exon	6003831	6004020	0.164058175807593	+	.	gene_id "ENSRNOG00000035581"; transcript_id "ENSRNOG00000035581_tx_31"; exon_id "X_6003831_6004020_+"; exonnum "5"; txlen "1038";
X	sraer114_mid	exon	6003831	6004020	0.153685241403054	+	.	gene_id "ENSRNOG00000035581"; transcript_id "ENSRNOG00000035581_tx_32"; exon_id "X_6003831_6004020_+"; exonnum "6"; txlen "1650";
X	sraer114_mid	exon	6003831	6004020	0.153242424751957	+	.	gene_id "ENSRNOG00000035581"; transcript_id "ENSRNOG00000035581_tx_34"; exon_id "X_6003831_6004020_+"; exonnum "5"; txlen "830";
X	sraer114_mid	exon	6003831	6004020	0.139337103129936	+	.	gene_id "ENSRNOG00000035581"; transcript_id "ENSRNOG00000035581_tx_36"; exon_id "X_6003831_6004020_+"; exonnum "3"; txlen "1120";
X	sraer114_mid	exon	6003831	6004020	0.128784887699563	+	.	gene_id "ENSRNOG00000035581"; transcript_id "ENSRNOG00000035581_tx_39"; exon_id "X_6003831_6004020_+"; exonnum "3"; txlen "1345";
X	sraer114_mid	exon	6003831	6004020	0.121931628191539	+	.	gene_id "ENSRNOG00000035581"; transcript_id "ENSRNOG00000035581_tx_40"; exon_id "X_6003831_6004020_+"; exonnum "5"; txlen "1676";
X	sraer114_mid	exon	6003831	6004020	0.114836924669848	+	.	gene_id "ENSRNOG00000035581"; transcript_id "ENSRNOG00000035581_tx_43"; exon_id "X_6003831_6004020_+"; exonnum "6"; txlen "1731";
X	sraer114_mid	exon	6003831	6004020	0.0951557791252359	+	.	gene_id "ENSRNOG00000035581"; transcript_id "ENSRNOG00000035581_tx_48"; exon_id "X_6003831_6004020_+"; exonnum "3"; txlen "1184";
X	sraer114_mid	exon	6003831	6004020	0.0951557791252359	+	.	gene_id "ENSRNOG00000035581"; transcript_id "ENSRNOG00000035581_tx_49"; exon_id "X_6003831_6004020_+"; exonnum "5"; txlen "1392";
X	sraer114_mid	exon	6003831	6004020	0.0884611476951663	+	.	gene_id "ENSRNOG00000035581"; transcript_id "ENSRNOG00000035581_tx_51"; exon_id "X_6003831_6004020_+"; exonnum "3"; txlen "1265";
X	sraer114_mid	exon	6003831	6004020	0.0884611476951663	+	.	gene_id "ENSRNOG00000035581"; transcript_id "ENSRNOG00000035581_tx_52"; exon_id "X_6003831_6004020_+"; exonnum "5"; txlen "1473";
X	sraer114_mid	exon	6003831	6004020	0.0876963569615178	+	.	gene_id "ENSRNOG00000035581"; transcript_id "ENSRNOG00000035581_tx_53"; exon_id "X_6003831_6004020_+"; exonnum "5"; txlen "1757";
X	sraer114_mid	exon	6003831	6004020	0.0868622317244196	+	.	gene_id "ENSRNOG00000035581"; transcript_id "ENSRNOG00000035581_tx_54"; exon_id "X_6003831_6004020_+"; exonnum "6"; txlen "1153";
X	sraer114_mid	exon	6003831	6004020	0.077004744663554	+	.	gene_id "ENSRNOG00000035581"; transcript_id "ENSRNOG00000035581_tx_59"; exon_id "X_6003831_6004020_+"; exonnum "6"; txlen "1088";
X	sraer114_mid	exon	6003831	6004020	0.0692422713574085	+	.	gene_id "ENSRNOG00000035581"; transcript_id "ENSRNOG00000035581_tx_60"; exon_id "X_6003831_6004020_+"; exonnum "6"; txlen "1811";
X	sraer114_mid	exon	6003831	6004020	0.0692243673612757	+	.	gene_id "ENSRNOG00000035581"; transcript_id "ENSRNOG00000035581_tx_61"; exon_id "X_6003831_6004020_+"; exonnum "3"; txlen "1426";
X	sraer114_mid	exon	6003831	6004020	0.0624322290519266	+	.	gene_id "ENSRNOG00000035581"; transcript_id "ENSRNOG00000035581_tx_62"; exon_id "X_6003831_6004020_+"; exonnum "7"; txlen "1288";
X	sraer114_mid	exon	6003831	6004020	0.00774405545547131	+	.	gene_id "ENSRNOG00000035581"; transcript_id "ENSRNOG00000035581_tx_63"; exon_id "X_6003831_6004020_+"; exonnum "7"; txlen "2032";
X	sraer114_mid	exon	6003831	6004020	0.00366823679469694	+	.	gene_id "ENSRNOG00000035581"; transcript_id "ENSRNOG00000035581_tx_64"; exon_id "X_6003831_6004020_+"; exonnum "7"; txlen "1967";
X	sraer114_mid	exon	6003831	6004020	1.35032645642549	+	.	gene_id "ENSRNOG00000035581"; transcript_id "ENSRNOG00000035581_tx_8"; exon_id "X_6003831_6004020_+"; exonnum "3"; txlen "1388";
X	sraer114_mid	exon	6003831	6004020	1.20735650997341	+	.	gene_id "ENSRNOG00000035581"; transcript_id "ENSRNOG00000035581_tx_9"; exon_id "X_6003831_6004020_+"; exonnum "5"; txlen "1515";
X	sraer114_mid	exon	6009262	6009384	1.17554936330624	+	.	gene_id "ENSRNOG00000035581"; transcript_id "ENSRNOG00000035581_tx_10"; exon_id "X_6009262_6009384_+"; exonnum "3"; txlen "1198";
X	sraer114_mid	exon	6009262	6009384	0.897936902381658	+	.	gene_id "ENSRNOG00000035581"; transcript_id "ENSRNOG00000035581_tx_11"; exon_id "X_6009262_6009384_+"; exonnum "5"; txlen "1325";
X	sraer114_mid	exon	6009262	6009384	0.537318142367123	+	.	gene_id "ENSRNOG00000035581"; transcript_id "ENSRNOG00000035581_tx_12"; exon_id "X_6009262_6009384_+"; exonnum "6"; txlen "1596";
X	sraer114_mid	exon	6009262	6009384	0.439517322076895	+	.	gene_id "ENSRNOG00000035581"; transcript_id "ENSRNOG00000035581_tx_14"; exon_id "X_6009262_6009384_+"; exonnum "4"; txlen "1409";
X	sraer114_mid	exon	6009262	6009384	0.439517322076895	+	.	gene_id "ENSRNOG00000035581"; transcript_id "ENSRNOG00000035581_tx_15"; exon_id "X_6009262_6009384_+"; exonnum "3"; txlen "1219";
X	sraer114_mid	exon	6009262	6009384	0.421377436393213	+	.	gene_id "ENSRNOG00000035581"; transcript_id "ENSRNOG00000035581_tx_17"; exon_id "X_6009262_6009384_+"; exonnum "4"; txlen "1468";
X	sraer114_mid	exon	6009262	6009384	0.412223109200428	+	.	gene_id "ENSRNOG00000035581"; transcript_id "ENSRNOG00000035581_tx_18"; exon_id "X_6009262_6009384_+"; exonnum "3"; txlen "1278";
X	sraer114_mid	exon	6009262	6009384	0.396493240323629	+	.	gene_id "ENSRNOG00000035581"; transcript_id "ENSRNOG00000035581_tx_19"; exon_id "X_6009262_6009384_+"; exonnum "5"; txlen "1406";
X	sraer114_mid	exon	6009262	6009384	0.300352984158933	+	.	gene_id "ENSRNOG00000035581"; transcript_id "ENSRNOG00000035581_tx_21"; exon_id "X_6009262_6009384_+"; exonnum "6"; txlen "953";
X	sraer114_mid	exon	6009262	6009384	0.197350594266351	+	.	gene_id "ENSRNOG00000035581"; transcript_id "ENSRNOG00000035581_tx_22"; exon_id "X_6009262_6009384_+"; exonnum "4"; txlen "1549";
X	sraer114_mid	exon	6009262	6009384	0.197350594266351	+	.	gene_id "ENSRNOG00000035581"; transcript_id "ENSRNOG00000035581_tx_23"; exon_id "X_6009262_6009384_+"; exonnum "3"; txlen "1359";
X	sraer114_mid	exon	6009262	6009384	0.189791570896841	+	.	gene_id "ENSRNOG00000035581"; transcript_id "ENSRNOG00000035581_tx_25"; exon_id "X_6009262_6009384_+"; exonnum "4"; txlen "1570";
X	sraer114_mid	exon	6009262	6009384	0.189791570896841	+	.	gene_id "ENSRNOG00000035581"; transcript_id "ENSRNOG00000035581_tx_26"; exon_id "X_6009262_6009384_+"; exonnum "3"; txlen "1380";
X	sraer114_mid	exon	6009262	6009384	3.18660272274724	+	.	gene_id "ENSRNOG00000035581"; transcript_id "ENSRNOG00000035581_tx_3"; exon_id "X_6009262_6009384_+"; exonnum "4"; txlen "1307";
X	sraer114_mid	exon	6009262	6009384	0.16430983942479	+	.	gene_id "ENSRNOG00000035581"; transcript_id "ENSRNOG00000035581_tx_30"; exon_id "X_6009262_6009384_+"; exonnum "5"; txlen "848";
X	sraer114_mid	exon	6009262	6009384	0.164058175807593	+	.	gene_id "ENSRNOG00000035581"; transcript_id "ENSRNOG00000035581_tx_31"; exon_id "X_6009262_6009384_+"; exonnum "6"; txlen "1038";
X	sraer114_mid	exon	6009262	6009384	0.153685241403054	+	.	gene_id "ENSRNOG00000035581"; transcript_id "ENSRNOG00000035581_tx_32"; exon_id "X_6009262_6009384_+"; exonnum "7"; txlen "1650";
X	sraer114_mid	exon	6009262	6009384	0.139337103129936	+	.	gene_id "ENSRNOG00000035581"; transcript_id "ENSRNOG00000035581_tx_36"; exon_id "X_6009262_6009384_+"; exonnum "4"; txlen "1120";
X	sraer114_mid	exon	6009262	6009384	0.139337103129936	+	.	gene_id "ENSRNOG00000035581"; transcript_id "ENSRNOG00000035581_tx_37"; exon_id "X_6009262_6009384_+"; exonnum "3"; txlen "930";
X	sraer114_mid	exon	6009262	6009384	0.13335096305212	+	.	gene_id "ENSRNOG00000035581"; transcript_id "ENSRNOG00000035581_tx_38"; exon_id "X_6009262_6009384_+"; exonnum "6"; txlen "1460";
X	sraer114_mid	exon	6009262	6009384	2.77370252662163	+	.	gene_id "ENSRNOG00000035581"; transcript_id "ENSRNOG00000035581_tx_4"; exon_id "X_6009262_6009384_+"; exonnum "3"; txlen "1117";
X	sraer114_mid	exon	6009262	6009384	0.121931628191539	+	.	gene_id "ENSRNOG00000035581"; transcript_id "ENSRNOG00000035581_tx_40"; exon_id "X_6009262_6009384_+"; exonnum "6"; txlen "1676";
X	sraer114_mid	exon	6009262	6009384	0.114836924669848	+	.	gene_id "ENSRNOG00000035581"; transcript_id "ENSRNOG00000035581_tx_43"; exon_id "X_6009262_6009384_+"; exonnum "7"; txlen "1731";
X	sraer114_mid	exon	6009262	6009384	0.110353524142996	+	.	gene_id "ENSRNOG00000035581"; transcript_id "ENSRNOG00000035581_tx_46"; exon_id "X_6009262_6009384_+"; exonnum "6"; txlen "1541";
X	sraer114_mid	exon	6009262	6009384	0.105033245543283	+	.	gene_id "ENSRNOG00000035581"; transcript_id "ENSRNOG00000035581_tx_47"; exon_id "X_6009262_6009384_+"; exonnum "5"; txlen "1486";
X	sraer114_mid	exon	6009262	6009384	0.0876963569615178	+	.	gene_id "ENSRNOG00000035581"; transcript_id "ENSRNOG00000035581_tx_53"; exon_id "X_6009262_6009384_+"; exonnum "6"; txlen "1757";
X	sraer114_mid	exon	6009262	6009384	0.0868622317244196	+	.	gene_id "ENSRNOG00000035581"; transcript_id "ENSRNOG00000035581_tx_54"; exon_id "X_6009262_6009384_+"; exonnum "7"; txlen "1153";
X	sraer114_mid	exon	6009262	6009384	0.0868622317244196	+	.	gene_id "ENSRNOG00000035581"; transcript_id "ENSRNOG00000035581_tx_57"; exon_id "X_6009262_6009384_+"; exonnum "6"; txlen "963";
X	sraer114_mid	exon	6009262	6009384	0.0799523015060465	+	.	gene_id "ENSRNOG00000035581"; transcript_id "ENSRNOG00000035581_tx_58"; exon_id "X_6009262_6009384_+"; exonnum "5"; txlen "1567";
X	sraer114_mid	exon	6009262	6009384	0.077004744663554	+	.	gene_id "ENSRNOG00000035581"; transcript_id "ENSRNOG00000035581_tx_59"; exon_id "X_6009262_6009384_+"; exonnum "7"; txlen "1088";
X	sraer114_mid	exon	6009262	6009384	0.0692422713574085	+	.	gene_id "ENSRNOG00000035581"; transcript_id "ENSRNOG00000035581_tx_60"; exon_id "X_6009262_6009384_+"; exonnum "7"; txlen "1811";
X	sraer114_mid	exon	6009262	6009384	0.0624322290519266	+	.	gene_id "ENSRNOG00000035581"; transcript_id "ENSRNOG00000035581_tx_62"; exon_id "X_6009262_6009384_+"; exonnum "8"; txlen "1288";
X	sraer114_mid	exon	6009262	6009384	0.00774405545547131	+	.	gene_id "ENSRNOG00000035581"; transcript_id "ENSRNOG00000035581_tx_63"; exon_id "X_6009262_6009384_+"; exonnum "8"; txlen "2032";
X	sraer114_mid	exon	6009262	6009384	0.00366823679469694	+	.	gene_id "ENSRNOG00000035581"; transcript_id "ENSRNOG00000035581_tx_64"; exon_id "X_6009262_6009384_+"; exonnum "8"; txlen "1967";
X	sraer114_mid	exon	6009262	6009384	1.35032645642549	+	.	gene_id "ENSRNOG00000035581"; transcript_id "ENSRNOG00000035581_tx_8"; exon_id "X_6009262_6009384_+"; exonnum "4"; txlen "1388";
X	sraer114_mid	exon	6009262	6009384	1.20735650997341	+	.	gene_id "ENSRNOG00000035581"; transcript_id "ENSRNOG00000035581_tx_9"; exon_id "X_6009262_6009384_+"; exonnum "6"; txlen "1515";
X	sraer114_mid	exon	6013987	6014147	0.421377436393213	+	.	gene_id "ENSRNOG00000035581"; transcript_id "ENSRNOG00000035581_tx_17"; exon_id "X_6013987_6014147_+"; exonnum "5"; txlen "1468";
X	sraer114_mid	exon	6013987	6014147	0.412223109200428	+	.	gene_id "ENSRNOG00000035581"; transcript_id "ENSRNOG00000035581_tx_18"; exon_id "X_6013987_6014147_+"; exonnum "4"; txlen "1278";
X	sraer114_mid	exon	6013987	6014147	0.197350594266351	+	.	gene_id "ENSRNOG00000035581"; transcript_id "ENSRNOG00000035581_tx_22"; exon_id "X_6013987_6014147_+"; exonnum "5"; txlen "1549";
X	sraer114_mid	exon	6013987	6014147	0.197350594266351	+	.	gene_id "ENSRNOG00000035581"; transcript_id "ENSRNOG00000035581_tx_23"; exon_id "X_6013987_6014147_+"; exonnum "4"; txlen "1359";
X	sraer114_mid	exon	6013987	6014147	0.195734134132048	+	.	gene_id "ENSRNOG00000035581"; transcript_id "ENSRNOG00000035581_tx_24"; exon_id "X_6013987_6014147_+"; exonnum "3"; txlen "1155";
X	sraer114_mid	exon	6013987	6014147	0.189791570896841	+	.	gene_id "ENSRNOG00000035581"; transcript_id "ENSRNOG00000035581_tx_25"; exon_id "X_6013987_6014147_+"; exonnum "5"; txlen "1570";
X	sraer114_mid	exon	6013987	6014147	0.189791570896841	+	.	gene_id "ENSRNOG00000035581"; transcript_id "ENSRNOG00000035581_tx_26"; exon_id "X_6013987_6014147_+"; exonnum "4"; txlen "1380";
X	sraer114_mid	exon	6013987	6014147	0.169813510802437	+	.	gene_id "ENSRNOG00000035581"; transcript_id "ENSRNOG00000035581_tx_28"; exon_id "X_6013987_6014147_+"; exonnum "3"; txlen "1257";
X	sraer114_mid	exon	6013987	6014147	0.128784887699563	+	.	gene_id "ENSRNOG00000035581"; transcript_id "ENSRNOG00000035581_tx_39"; exon_id "X_6013987_6014147_+"; exonnum "4"; txlen "1345";
X	sraer114_mid	exon	6013987	6014147	0.121931628191539	+	.	gene_id "ENSRNOG00000035581"; transcript_id "ENSRNOG00000035581_tx_40"; exon_id "X_6013987_6014147_+"; exonnum "7"; txlen "1676";
X	sraer114_mid	exon	6013987	6014147	0.105033245543283	+	.	gene_id "ENSRNOG00000035581"; transcript_id "ENSRNOG00000035581_tx_47"; exon_id "X_6013987_6014147_+"; exonnum "6"; txlen "1486";
X	sraer114_mid	exon	6013987	6014147	0.0876963569615178	+	.	gene_id "ENSRNOG00000035581"; transcript_id "ENSRNOG00000035581_tx_53"; exon_id "X_6013987_6014147_+"; exonnum "7"; txlen "1757";
X	sraer114_mid	exon	6013987	6014147	0.0799523015060465	+	.	gene_id "ENSRNOG00000035581"; transcript_id "ENSRNOG00000035581_tx_58"; exon_id "X_6013987_6014147_+"; exonnum "6"; txlen "1567";
X	sraer114_mid	exon	6013987	6014147	0.0692422713574085	+	.	gene_id "ENSRNOG00000035581"; transcript_id "ENSRNOG00000035581_tx_60"; exon_id "X_6013987_6014147_+"; exonnum "8"; txlen "1811";
X	sraer114_mid	exon	6013987	6014147	0.0692243673612757	+	.	gene_id "ENSRNOG00000035581"; transcript_id "ENSRNOG00000035581_tx_61"; exon_id "X_6013987_6014147_+"; exonnum "4"; txlen "1426";
X	sraer114_mid	exon	6013987	6014147	0.00774405545547131	+	.	gene_id "ENSRNOG00000035581"; transcript_id "ENSRNOG00000035581_tx_63"; exon_id "X_6013987_6014147_+"; exonnum "9"; txlen "2032";
X	sraer114_mid	exon	6013987	6014147	0.00366823679469694	+	.	gene_id "ENSRNOG00000035581"; transcript_id "ENSRNOG00000035581_tx_64"; exon_id "X_6013987_6014147_+"; exonnum "9"; txlen "1967";
X	sraer114_mid	exon	6017263	6017449	6.81566455348912	+	.	gene_id "ENSRNOG00000035581"; transcript_id "ENSRNOG00000035581_tx_1"; exon_id "X_6017263_6017449_+"; exonnum "3"; txlen "994";
X	sraer114_mid	exon	6017263	6017449	1.17554936330624	+	.	gene_id "ENSRNOG00000035581"; transcript_id "ENSRNOG00000035581_tx_10"; exon_id "X_6017263_6017449_+"; exonnum "4"; txlen "1198";
X	sraer114_mid	exon	6017263	6017449	0.897936902381658	+	.	gene_id "ENSRNOG00000035581"; transcript_id "ENSRNOG00000035581_tx_11"; exon_id "X_6017263_6017449_+"; exonnum "6"; txlen "1325";
X	sraer114_mid	exon	6017263	6017449	0.537318142367123	+	.	gene_id "ENSRNOG00000035581"; transcript_id "ENSRNOG00000035581_tx_12"; exon_id "X_6017263_6017449_+"; exonnum "7"; txlen "1596";
X	sraer114_mid	exon	6017263	6017449	0.459358637299594	+	.	gene_id "ENSRNOG00000035581"; transcript_id "ENSRNOG00000035581_tx_13"; exon_id "X_6017263_6017449_+"; exonnum "5"; txlen "1283";
X	sraer114_mid	exon	6017263	6017449	0.439517322076895	+	.	gene_id "ENSRNOG00000035581"; transcript_id "ENSRNOG00000035581_tx_14"; exon_id "X_6017263_6017449_+"; exonnum "5"; txlen "1409";
X	sraer114_mid	exon	6017263	6017449	0.439517322076895	+	.	gene_id "ENSRNOG00000035581"; transcript_id "ENSRNOG00000035581_tx_15"; exon_id "X_6017263_6017449_+"; exonnum "4"; txlen "1219";
X	sraer114_mid	exon	6017263	6017449	0.439517322076895	+	.	gene_id "ENSRNOG00000035581"; transcript_id "ENSRNOG00000035581_tx_16"; exon_id "X_6017263_6017449_+"; exonnum "3"; txlen "1096";
X	sraer114_mid	exon	6017263	6017449	0.421377436393213	+	.	gene_id "ENSRNOG00000035581"; transcript_id "ENSRNOG00000035581_tx_17"; exon_id "X_6017263_6017449_+"; exonnum "6"; txlen "1468";
X	sraer114_mid	exon	6017263	6017449	0.412223109200428	+	.	gene_id "ENSRNOG00000035581"; transcript_id "ENSRNOG00000035581_tx_18"; exon_id "X_6017263_6017449_+"; exonnum "5"; txlen "1278";
X	sraer114_mid	exon	6017263	6017449	0.396493240323629	+	.	gene_id "ENSRNOG00000035581"; transcript_id "ENSRNOG00000035581_tx_19"; exon_id "X_6017263_6017449_+"; exonnum "6"; txlen "1406";
X	sraer114_mid	exon	6017263	6017449	0.349302198929196	+	.	gene_id "ENSRNOG00000035581"; transcript_id "ENSRNOG00000035581_tx_20"; exon_id "X_6017263_6017449_+"; exonnum "5"; txlen "640";
X	sraer114_mid	exon	6017263	6017449	0.300352984158933	+	.	gene_id "ENSRNOG00000035581"; transcript_id "ENSRNOG00000035581_tx_21"; exon_id "X_6017263_6017449_+"; exonnum "7"; txlen "953";
X	sraer114_mid	exon	6017263	6017449	0.197350594266351	+	.	gene_id "ENSRNOG00000035581"; transcript_id "ENSRNOG00000035581_tx_22"; exon_id "X_6017263_6017449_+"; exonnum "6"; txlen "1549";
X	sraer114_mid	exon	6017263	6017449	0.197350594266351	+	.	gene_id "ENSRNOG00000035581"; transcript_id "ENSRNOG00000035581_tx_23"; exon_id "X_6017263_6017449_+"; exonnum "5"; txlen "1359";
X	sraer114_mid	exon	6017263	6017449	0.195734134132048	+	.	gene_id "ENSRNOG00000035581"; transcript_id "ENSRNOG00000035581_tx_24"; exon_id "X_6017263_6017449_+"; exonnum "4"; txlen "1155";
X	sraer114_mid	exon	6017263	6017449	0.189791570896841	+	.	gene_id "ENSRNOG00000035581"; transcript_id "ENSRNOG00000035581_tx_25"; exon_id "X_6017263_6017449_+"; exonnum "6"; txlen "1570";
X	sraer114_mid	exon	6017263	6017449	0.189791570896841	+	.	gene_id "ENSRNOG00000035581"; transcript_id "ENSRNOG00000035581_tx_26"; exon_id "X_6017263_6017449_+"; exonnum "5"; txlen "1380";
X	sraer114_mid	exon	6017263	6017449	0.169813510802437	+	.	gene_id "ENSRNOG00000035581"; transcript_id "ENSRNOG00000035581_tx_28"; exon_id "X_6017263_6017449_+"; exonnum "4"; txlen "1257";
X	sraer114_mid	exon	6017263	6017449	0.168200364507504	+	.	gene_id "ENSRNOG00000035581"; transcript_id "ENSRNOG00000035581_tx_29"; exon_id "X_6017263_6017449_+"; exonnum "5"; txlen "725";
X	sraer114_mid	exon	6017263	6017449	3.18660272274724	+	.	gene_id "ENSRNOG00000035581"; transcript_id "ENSRNOG00000035581_tx_3"; exon_id "X_6017263_6017449_+"; exonnum "5"; txlen "1307";
X	sraer114_mid	exon	6017263	6017449	0.16430983942479	+	.	gene_id "ENSRNOG00000035581"; transcript_id "ENSRNOG00000035581_tx_30"; exon_id "X_6017263_6017449_+"; exonnum "6"; txlen "848";
X	sraer114_mid	exon	6017263	6017449	0.164058175807593	+	.	gene_id "ENSRNOG00000035581"; transcript_id "ENSRNOG00000035581_tx_31"; exon_id "X_6017263_6017449_+"; exonnum "7"; txlen "1038";
X	sraer114_mid	exon	6017263	6017449	0.153685241403054	+	.	gene_id "ENSRNOG00000035581"; transcript_id "ENSRNOG00000035581_tx_32"; exon_id "X_6017263_6017449_+"; exonnum "8"; txlen "1650";
X	sraer114_mid	exon	6017263	6017449	0.153685241403054	+	.	gene_id "ENSRNOG00000035581"; transcript_id "ENSRNOG00000035581_tx_33"; exon_id "X_6017263_6017449_+"; exonnum "6"; txlen "1337";
X	sraer114_mid	exon	6017263	6017449	0.153242424751957	+	.	gene_id "ENSRNOG00000035581"; transcript_id "ENSRNOG00000035581_tx_34"; exon_id "X_6017263_6017449_+"; exonnum "6"; txlen "830";
X	sraer114_mid	exon	6017263	6017449	0.13335096305212	+	.	gene_id "ENSRNOG00000035581"; transcript_id "ENSRNOG00000035581_tx_38"; exon_id "X_6017263_6017449_+"; exonnum "7"; txlen "1460";
X	sraer114_mid	exon	6017263	6017449	0.128784887699563	+	.	gene_id "ENSRNOG00000035581"; transcript_id "ENSRNOG00000035581_tx_39"; exon_id "X_6017263_6017449_+"; exonnum "5"; txlen "1345";
X	sraer114_mid	exon	6017263	6017449	2.77370252662163	+	.	gene_id "ENSRNOG00000035581"; transcript_id "ENSRNOG00000035581_tx_4"; exon_id "X_6017263_6017449_+"; exonnum "4"; txlen "1117";
X	sraer114_mid	exon	6017263	6017449	0.121931628191539	+	.	gene_id "ENSRNOG00000035581"; transcript_id "ENSRNOG00000035581_tx_40"; exon_id "X_6017263_6017449_+"; exonnum "8"; txlen "1676";
X	sraer114_mid	exon	6017263	6017449	0.120893242388873	+	.	gene_id "ENSRNOG00000035581"; transcript_id "ENSRNOG00000035581_tx_41"; exon_id "X_6017263_6017449_+"; exonnum "5"; txlen "672";
X	sraer114_mid	exon	6017263	6017449	0.120893242388873	+	.	gene_id "ENSRNOG00000035581"; transcript_id "ENSRNOG00000035581_tx_42"; exon_id "X_6017263_6017449_+"; exonnum "4"; txlen "537";
X	sraer114_mid	exon	6017263	6017449	0.114836924669848	+	.	gene_id "ENSRNOG00000035581"; transcript_id "ENSRNOG00000035581_tx_43"; exon_id "X_6017263_6017449_+"; exonnum "8"; txlen "1731";
X	sraer114_mid	exon	6017263	6017449	0.114836924669848	+	.	gene_id "ENSRNOG00000035581"; transcript_id "ENSRNOG00000035581_tx_44"; exon_id "X_6017263_6017449_+"; exonnum "6"; txlen "1418";
X	sraer114_mid	exon	6017263	6017449	0.11348067634629	+	.	gene_id "ENSRNOG00000035581"; transcript_id "ENSRNOG00000035581_tx_45"; exon_id "X_6017263_6017449_+"; exonnum "6"; txlen "775";
X	sraer114_mid	exon	6017263	6017449	0.110353524142996	+	.	gene_id "ENSRNOG00000035581"; transcript_id "ENSRNOG00000035581_tx_46"; exon_id "X_6017263_6017449_+"; exonnum "7"; txlen "1541";
X	sraer114_mid	exon	6017263	6017449	0.105033245543283	+	.	gene_id "ENSRNOG00000035581"; transcript_id "ENSRNOG00000035581_tx_47"; exon_id "X_6017263_6017449_+"; exonnum "7"; txlen "1486";
X	sraer114_mid	exon	6017263	6017449	0.0951557791252359	+	.	gene_id "ENSRNOG00000035581"; transcript_id "ENSRNOG00000035581_tx_48"; exon_id "X_6017263_6017449_+"; exonnum "4"; txlen "1184";
X	sraer114_mid	exon	6017263	6017449	0.0951557791252359	+	.	gene_id "ENSRNOG00000035581"; transcript_id "ENSRNOG00000035581_tx_49"; exon_id "X_6017263_6017449_+"; exonnum "6"; txlen "1392";
X	sraer114_mid	exon	6017263	6017449	1.87812724463286	+	.	gene_id "ENSRNOG00000035581"; transcript_id "ENSRNOG00000035581_tx_5"; exon_id "X_6017263_6017449_+"; exonnum "5"; txlen "1202";
X	sraer114_mid	exon	6017263	6017449	0.0884611476951663	+	.	gene_id "ENSRNOG00000035581"; transcript_id "ENSRNOG00000035581_tx_51"; exon_id "X_6017263_6017449_+"; exonnum "4"; txlen "1265";
X	sraer114_mid	exon	6017263	6017449	0.0884611476951663	+	.	gene_id "ENSRNOG00000035581"; transcript_id "ENSRNOG00000035581_tx_52"; exon_id "X_6017263_6017449_+"; exonnum "6"; txlen "1473";
X	sraer114_mid	exon	6017263	6017449	0.0876963569615178	+	.	gene_id "ENSRNOG00000035581"; transcript_id "ENSRNOG00000035581_tx_53"; exon_id "X_6017263_6017449_+"; exonnum "8"; txlen "1757";
X	sraer114_mid	exon	6017263	6017449	0.0868622317244196	+	.	gene_id "ENSRNOG00000035581"; transcript_id "ENSRNOG00000035581_tx_54"; exon_id "X_6017263_6017449_+"; exonnum "8"; txlen "1153";
X	sraer114_mid	exon	6017263	6017449	0.0868622317244196	+	.	gene_id "ENSRNOG00000035581"; transcript_id "ENSRNOG00000035581_tx_55"; exon_id "X_6017263_6017449_+"; exonnum "6"; txlen "840";
X	sraer114_mid	exon	6017263	6017449	0.0868622317244196	+	.	gene_id "ENSRNOG00000035581"; transcript_id "ENSRNOG00000035581_tx_57"; exon_id "X_6017263_6017449_+"; exonnum "7"; txlen "963";
X	sraer114_mid	exon	6017263	6017449	0.0799523015060465	+	.	gene_id "ENSRNOG00000035581"; transcript_id "ENSRNOG00000035581_tx_58"; exon_id "X_6017263_6017449_+"; exonnum "7"; txlen "1567";
X	sraer114_mid	exon	6017263	6017449	0.077004744663554	+	.	gene_id "ENSRNOG00000035581"; transcript_id "ENSRNOG00000035581_tx_59"; exon_id "X_6017263_6017449_+"; exonnum "8"; txlen "1088";
X	sraer114_mid	exon	6017263	6017449	0.0692422713574085	+	.	gene_id "ENSRNOG00000035581"; transcript_id "ENSRNOG00000035581_tx_60"; exon_id "X_6017263_6017449_+"; exonnum "9"; txlen "1811";
X	sraer114_mid	exon	6017263	6017449	0.0692243673612757	+	.	gene_id "ENSRNOG00000035581"; transcript_id "ENSRNOG00000035581_tx_61"; exon_id "X_6017263_6017449_+"; exonnum "5"; txlen "1426";
X	sraer114_mid	exon	6017263	6017449	0.0624322290519266	+	.	gene_id "ENSRNOG00000035581"; transcript_id "ENSRNOG00000035581_tx_62"; exon_id "X_6017263_6017449_+"; exonnum "9"; txlen "1288";
X	sraer114_mid	exon	6017263	6017449	0.00774405545547131	+	.	gene_id "ENSRNOG00000035581"; transcript_id "ENSRNOG00000035581_tx_63"; exon_id "X_6017263_6017449_+"; exonnum "10"; txlen "2032";
X	sraer114_mid	exon	6017263	6017449	0.00366823679469694	+	.	gene_id "ENSRNOG00000035581"; transcript_id "ENSRNOG00000035581_tx_64"; exon_id "X_6017263_6017449_+"; exonnum "10"; txlen "1967";
X	sraer114_mid	exon	6017263	6017449	1.63937073406431	+	.	gene_id "ENSRNOG00000035581"; transcript_id "ENSRNOG00000035581_tx_7"; exon_id "X_6017263_6017449_+"; exonnum "3"; txlen "1075";
X	sraer114_mid	exon	6017263	6017449	1.35032645642549	+	.	gene_id "ENSRNOG00000035581"; transcript_id "ENSRNOG00000035581_tx_8"; exon_id "X_6017263_6017449_+"; exonnum "5"; txlen "1388";
X	sraer114_mid	exon	6017263	6017449	1.20735650997341	+	.	gene_id "ENSRNOG00000035581"; transcript_id "ENSRNOG00000035581_tx_9"; exon_id "X_6017263_6017449_+"; exonnum "7"; txlen "1515";
X	sraer114_mid	exon	6018695	6018714	0.439517322076895	+	.	gene_id "ENSRNOG00000035581"; transcript_id "ENSRNOG00000035581_tx_14"; exon_id "X_6018695_6018714_+"; exonnum "6"; txlen "1409";
X	sraer114_mid	exon	6018695	6018714	0.439517322076895	+	.	gene_id "ENSRNOG00000035581"; transcript_id "ENSRNOG00000035581_tx_15"; exon_id "X_6018695_6018714_+"; exonnum "5"; txlen "1219";
X	sraer114_mid	exon	6018695	6018714	0.439517322076895	+	.	gene_id "ENSRNOG00000035581"; transcript_id "ENSRNOG00000035581_tx_16"; exon_id "X_6018695_6018714_+"; exonnum "4"; txlen "1096";
X	sraer114_mid	exon	6018695	6018714	0.189791570896841	+	.	gene_id "ENSRNOG00000035581"; transcript_id "ENSRNOG00000035581_tx_25"; exon_id "X_6018695_6018714_+"; exonnum "7"; txlen "1570";
X	sraer114_mid	exon	6018695	6018714	0.189791570896841	+	.	gene_id "ENSRNOG00000035581"; transcript_id "ENSRNOG00000035581_tx_26"; exon_id "X_6018695_6018714_+"; exonnum "6"; txlen "1380";
X	sraer114_mid	exon	6018695	6018714	0.169813510802437	+	.	gene_id "ENSRNOG00000035581"; transcript_id "ENSRNOG00000035581_tx_28"; exon_id "X_6018695_6018714_+"; exonnum "5"; txlen "1257";
X	sraer114_mid	exon	6018695	6018714	0.168200364507504	+	.	gene_id "ENSRNOG00000035581"; transcript_id "ENSRNOG00000035581_tx_29"; exon_id "X_6018695_6018714_+"; exonnum "6"; txlen "725";
X	sraer114_mid	exon	6018695	6018714	0.16430983942479	+	.	gene_id "ENSRNOG00000035581"; transcript_id "ENSRNOG00000035581_tx_30"; exon_id "X_6018695_6018714_+"; exonnum "7"; txlen "848";
X	sraer114_mid	exon	6018695	6018714	0.164058175807593	+	.	gene_id "ENSRNOG00000035581"; transcript_id "ENSRNOG00000035581_tx_31"; exon_id "X_6018695_6018714_+"; exonnum "8"; txlen "1038";
X	sraer114_mid	exon	6022024	6022104	1.17554936330624	+	.	gene_id "ENSRNOG00000035581"; transcript_id "ENSRNOG00000035581_tx_10"; exon_id "X_6022024_6022104_+"; exonnum "5"; txlen "1198";
X	sraer114_mid	exon	6022024	6022104	0.537318142367123	+	.	gene_id "ENSRNOG00000035581"; transcript_id "ENSRNOG00000035581_tx_12"; exon_id "X_6022024_6022104_+"; exonnum "8"; txlen "1596";
X	sraer114_mid	exon	6022024	6022104	0.459358637299594	+	.	gene_id "ENSRNOG00000035581"; transcript_id "ENSRNOG00000035581_tx_13"; exon_id "X_6022024_6022104_+"; exonnum "6"; txlen "1283";
X	sraer114_mid	exon	6022024	6022104	0.396493240323629	+	.	gene_id "ENSRNOG00000035581"; transcript_id "ENSRNOG00000035581_tx_19"; exon_id "X_6022024_6022104_+"; exonnum "7"; txlen "1406";
X	sraer114_mid	exon	6022024	6022104	0.197350594266351	+	.	gene_id "ENSRNOG00000035581"; transcript_id "ENSRNOG00000035581_tx_22"; exon_id "X_6022024_6022104_+"; exonnum "7"; txlen "1549";
X	sraer114_mid	exon	6022024	6022104	0.197350594266351	+	.	gene_id "ENSRNOG00000035581"; transcript_id "ENSRNOG00000035581_tx_23"; exon_id "X_6022024_6022104_+"; exonnum "6"; txlen "1359";
X	sraer114_mid	exon	6022024	6022104	0.114836924669848	+	.	gene_id "ENSRNOG00000035581"; transcript_id "ENSRNOG00000035581_tx_43"; exon_id "X_6022024_6022104_+"; exonnum "9"; txlen "1731";
X	sraer114_mid	exon	6022024	6022104	0.114836924669848	+	.	gene_id "ENSRNOG00000035581"; transcript_id "ENSRNOG00000035581_tx_44"; exon_id "X_6022024_6022104_+"; exonnum "7"; txlen "1418";
X	sraer114_mid	exon	6022024	6022104	0.110353524142996	+	.	gene_id "ENSRNOG00000035581"; transcript_id "ENSRNOG00000035581_tx_46"; exon_id "X_6022024_6022104_+"; exonnum "8"; txlen "1541";
X	sraer114_mid	exon	6022024	6022104	0.0884611476951663	+	.	gene_id "ENSRNOG00000035581"; transcript_id "ENSRNOG00000035581_tx_51"; exon_id "X_6022024_6022104_+"; exonnum "5"; txlen "1265";
X	sraer114_mid	exon	6022024	6022104	0.0884611476951663	+	.	gene_id "ENSRNOG00000035581"; transcript_id "ENSRNOG00000035581_tx_52"; exon_id "X_6022024_6022104_+"; exonnum "7"; txlen "1473";
X	sraer114_mid	exon	6022024	6022104	0.0876963569615178	+	.	gene_id "ENSRNOG00000035581"; transcript_id "ENSRNOG00000035581_tx_53"; exon_id "X_6022024_6022104_+"; exonnum "9"; txlen "1757";
X	sraer114_mid	exon	6022024	6022104	0.0868622317244196	+	.	gene_id "ENSRNOG00000035581"; transcript_id "ENSRNOG00000035581_tx_54"; exon_id "X_6022024_6022104_+"; exonnum "9"; txlen "1153";
X	sraer114_mid	exon	6022024	6022104	0.0868622317244196	+	.	gene_id "ENSRNOG00000035581"; transcript_id "ENSRNOG00000035581_tx_55"; exon_id "X_6022024_6022104_+"; exonnum "7"; txlen "840";
X	sraer114_mid	exon	6022024	6022104	0.0868622317244196	+	.	gene_id "ENSRNOG00000035581"; transcript_id "ENSRNOG00000035581_tx_57"; exon_id "X_6022024_6022104_+"; exonnum "8"; txlen "963";
X	sraer114_mid	exon	6022024	6022104	0.0799523015060465	+	.	gene_id "ENSRNOG00000035581"; transcript_id "ENSRNOG00000035581_tx_58"; exon_id "X_6022024_6022104_+"; exonnum "8"; txlen "1567";
X	sraer114_mid	exon	6022024	6022104	0.0692243673612757	+	.	gene_id "ENSRNOG00000035581"; transcript_id "ENSRNOG00000035581_tx_61"; exon_id "X_6022024_6022104_+"; exonnum "6"; txlen "1426";
X	sraer114_mid	exon	6022024	6022104	0.0624322290519266	+	.	gene_id "ENSRNOG00000035581"; transcript_id "ENSRNOG00000035581_tx_62"; exon_id "X_6022024_6022104_+"; exonnum "10"; txlen "1288";
X	sraer114_mid	exon	6022024	6022104	0.00774405545547131	+	.	gene_id "ENSRNOG00000035581"; transcript_id "ENSRNOG00000035581_tx_63"; exon_id "X_6022024_6022104_+"; exonnum "11"; txlen "2032";
X	sraer114_mid	exon	6022024	6022104	0.00366823679469694	+	.	gene_id "ENSRNOG00000035581"; transcript_id "ENSRNOG00000035581_tx_64"; exon_id "X_6022024_6022104_+"; exonnum "11"; txlen "1967";
X	sraer114_mid	exon	6022024	6022104	1.63937073406431	+	.	gene_id "ENSRNOG00000035581"; transcript_id "ENSRNOG00000035581_tx_7"; exon_id "X_6022024_6022104_+"; exonnum "4"; txlen "1075";
X	sraer114_mid	exon	6022024	6022104	1.35032645642549	+	.	gene_id "ENSRNOG00000035581"; transcript_id "ENSRNOG00000035581_tx_8"; exon_id "X_6022024_6022104_+"; exonnum "6"; txlen "1388";
X	ensembl	gene	6022621	6022723	0	+	.	gene_id "ENSRNOG00000035581"; gene_version "3"; gene_name "Mir222"; gene_source "ensembl"; gene_biotype "miRNA";
X	ensembl	transcript	6022621	6022723	0	+	.	gene_id "ENSRNOG00000035581"; gene_version "3"; transcript_id "ENSRNOT00000053704"; transcript_version "3"; gene_name "Mir222"; gene_source "ensembl"; gene_biotype "miRNA"; transcript_name "Mir222-201"; transcript_source "ensembl"; transcript_biotype "miRNA"; tag "Ensembl_canonical";
X	ensembl	exon	6022621	6022723	0	+	.	gene_id "ENSRNOG00000035581"; gene_version "3"; transcript_id "ENSRNOT00000053704"; transcript_version "3"; exon_number "1"; gene_name "Mir222"; gene_source "ensembl"; gene_biotype "miRNA"; transcript_name "Mir222-201"; transcript_source "ensembl"; transcript_biotype "miRNA"; exon_id "ENSRNOE00000367731"; exon_version "1"; tag "Ensembl_canonical";
X	sraer114_mid	exon	6023002	6023083	0.439517322076895	+	.	gene_id "ENSRNOG00000035581"; transcript_id "ENSRNOG00000035581_tx_14"; exon_id "X_6023002_6023083_+"; exonnum "7"; txlen "1409";
X	sraer114_mid	exon	6023002	6023083	0.439517322076895	+	.	gene_id "ENSRNOG00000035581"; transcript_id "ENSRNOG00000035581_tx_15"; exon_id "X_6023002_6023083_+"; exonnum "6"; txlen "1219";
X	sraer114_mid	exon	6023002	6023083	0.439517322076895	+	.	gene_id "ENSRNOG00000035581"; transcript_id "ENSRNOG00000035581_tx_16"; exon_id "X_6023002_6023083_+"; exonnum "5"; txlen "1096";
X	sraer114_mid	exon	6023002	6023083	0.189791570896841	+	.	gene_id "ENSRNOG00000035581"; transcript_id "ENSRNOG00000035581_tx_25"; exon_id "X_6023002_6023083_+"; exonnum "8"; txlen "1570";
X	sraer114_mid	exon	6023002	6023083	0.189791570896841	+	.	gene_id "ENSRNOG00000035581"; transcript_id "ENSRNOG00000035581_tx_26"; exon_id "X_6023002_6023083_+"; exonnum "7"; txlen "1380";
X	sraer114_mid	exon	6023002	6023083	0.169813510802437	+	.	gene_id "ENSRNOG00000035581"; transcript_id "ENSRNOG00000035581_tx_28"; exon_id "X_6023002_6023083_+"; exonnum "6"; txlen "1257";
X	ensembl	gene	6023182	6023290	0	+	.	gene_id "ENSRNOG00000035631"; gene_version "3"; gene_name "Mir221"; gene_source "ensembl"; gene_biotype "miRNA";
X	ensembl	transcript	6023182	6023290	0	+	.	gene_id "ENSRNOG00000035631"; gene_version "3"; transcript_id "ENSRNOT00000053754"; transcript_version "3"; gene_name "Mir221"; gene_source "ensembl"; gene_biotype "miRNA"; transcript_name "Mir221-201"; transcript_source "ensembl"; transcript_biotype "miRNA"; tag "Ensembl_canonical";
X	ensembl	exon	6023182	6023290	0	+	.	gene_id "ENSRNOG00000035631"; gene_version "3"; transcript_id "ENSRNOT00000053754"; transcript_version "3"; exon_number "1"; gene_name "Mir221"; gene_source "ensembl"; gene_biotype "miRNA"; transcript_name "Mir221-201"; transcript_source "ensembl"; transcript_biotype "miRNA"; exon_id "ENSRNOE00000367781"; exon_version "1"; tag "Ensembl_canonical";
X	sraer114_ss	exon	6023643	6024139	6.81566455348912	+	.	gene_id "ENSRNOG00000035581"; transcript_id "ENSRNOG00000035581_tx_1"; exon_id "X_6023643_6024139_+"; exonnum "4"; txlen "994";
X	sraer114_ss	exon	6023643	6024139	1.17554936330624	+	.	gene_id "ENSRNOG00000035581"; transcript_id "ENSRNOG00000035581_tx_10"; exon_id "X_6023643_6024139_+"; exonnum "6"; txlen "1198";
X	sraer114_ss	exon	6023643	6024139	0.897936902381658	+	.	gene_id "ENSRNOG00000035581"; transcript_id "ENSRNOG00000035581_tx_11"; exon_id "X_6023643_6024139_+"; exonnum "7"; txlen "1325";
X	sraer114_ss	exon	6023643	6024139	0.537318142367123	+	.	gene_id "ENSRNOG00000035581"; transcript_id "ENSRNOG00000035581_tx_12"; exon_id "X_6023643_6024139_+"; exonnum "9"; txlen "1596";
X	sraer114_ss	exon	6023643	6024139	0.459358637299594	+	.	gene_id "ENSRNOG00000035581"; transcript_id "ENSRNOG00000035581_tx_13"; exon_id "X_6023643_6024139_+"; exonnum "7"; txlen "1283";
X	sraer114_ss	exon	6023643	6024139	0.439517322076895	+	.	gene_id "ENSRNOG00000035581"; transcript_id "ENSRNOG00000035581_tx_14"; exon_id "X_6023643_6024139_+"; exonnum "8"; txlen "1409";
X	sraer114_ss	exon	6023643	6024139	0.439517322076895	+	.	gene_id "ENSRNOG00000035581"; transcript_id "ENSRNOG00000035581_tx_15"; exon_id "X_6023643_6024139_+"; exonnum "7"; txlen "1219";
X	sraer114_ss	exon	6023643	6024139	0.439517322076895	+	.	gene_id "ENSRNOG00000035581"; transcript_id "ENSRNOG00000035581_tx_16"; exon_id "X_6023643_6024139_+"; exonnum "6"; txlen "1096";
X	sraer114_ss	exon	6023643	6024139	0.421377436393213	+	.	gene_id "ENSRNOG00000035581"; transcript_id "ENSRNOG00000035581_tx_17"; exon_id "X_6023643_6024139_+"; exonnum "7"; txlen "1468";
X	sraer114_ss	exon	6023643	6024139	0.412223109200428	+	.	gene_id "ENSRNOG00000035581"; transcript_id "ENSRNOG00000035581_tx_18"; exon_id "X_6023643_6024139_+"; exonnum "6"; txlen "1278";
X	sraer114_ss	exon	6023643	6024139	0.396493240323629	+	.	gene_id "ENSRNOG00000035581"; transcript_id "ENSRNOG00000035581_tx_19"; exon_id "X_6023643_6024139_+"; exonnum "8"; txlen "1406";
X	sraer114_ss	exon	6023643	6024139	4.94467726919122	+	.	gene_id "ENSRNOG00000035581"; transcript_id "ENSRNOG00000035581_tx_2"; exon_id "X_6023643_6024139_+"; exonnum "3"; txlen "807";
X	sraer114_ss	exon	6023643	6024139	0.197350594266351	+	.	gene_id "ENSRNOG00000035581"; transcript_id "ENSRNOG00000035581_tx_22"; exon_id "X_6023643_6024139_+"; exonnum "8"; txlen "1549";
X	sraer114_ss	exon	6023643	6024139	0.197350594266351	+	.	gene_id "ENSRNOG00000035581"; transcript_id "ENSRNOG00000035581_tx_23"; exon_id "X_6023643_6024139_+"; exonnum "7"; txlen "1359";
X	sraer114_ss	exon	6023643	6024139	0.195734134132048	+	.	gene_id "ENSRNOG00000035581"; transcript_id "ENSRNOG00000035581_tx_24"; exon_id "X_6023643_6024139_+"; exonnum "5"; txlen "1155";
X	sraer114_ss	exon	6023643	6024139	0.189791570896841	+	.	gene_id "ENSRNOG00000035581"; transcript_id "ENSRNOG00000035581_tx_25"; exon_id "X_6023643_6024139_+"; exonnum "9"; txlen "1570";
X	sraer114_ss	exon	6023643	6024139	0.189791570896841	+	.	gene_id "ENSRNOG00000035581"; transcript_id "ENSRNOG00000035581_tx_26"; exon_id "X_6023643_6024139_+"; exonnum "8"; txlen "1380";
X	sraer114_ss	exon	6023643	6024139	0.175940348776652	+	.	gene_id "ENSRNOG00000035581"; transcript_id "ENSRNOG00000035581_tx_27"; exon_id "X_6023643_6024139_+"; exonnum "6"; txlen "1150";
X	sraer114_ss	exon	6023643	6024139	0.169813510802437	+	.	gene_id "ENSRNOG00000035581"; transcript_id "ENSRNOG00000035581_tx_28"; exon_id "X_6023643_6024139_+"; exonnum "7"; txlen "1257";
X	sraer114_ss	exon	6023643	6024139	3.18660272274724	+	.	gene_id "ENSRNOG00000035581"; transcript_id "ENSRNOG00000035581_tx_3"; exon_id "X_6023643_6024139_+"; exonnum "6"; txlen "1307";
X	sraer114_ss	exon	6023643	6024139	0.153685241403054	+	.	gene_id "ENSRNOG00000035581"; transcript_id "ENSRNOG00000035581_tx_32"; exon_id "X_6023643_6024139_+"; exonnum "9"; txlen "1650";
X	sraer114_ss	exon	6023643	6024139	0.153685241403054	+	.	gene_id "ENSRNOG00000035581"; transcript_id "ENSRNOG00000035581_tx_33"; exon_id "X_6023643_6024139_+"; exonnum "7"; txlen "1337";
X	sraer114_ss	exon	6023643	6024139	0.139337103129936	+	.	gene_id "ENSRNOG00000035581"; transcript_id "ENSRNOG00000035581_tx_36"; exon_id "X_6023643_6024139_+"; exonnum "5"; txlen "1120";
X	sraer114_ss	exon	6023643	6024139	0.139337103129936	+	.	gene_id "ENSRNOG00000035581"; transcript_id "ENSRNOG00000035581_tx_37"; exon_id "X_6023643_6024139_+"; exonnum "4"; txlen "930";
X	sraer114_ss	exon	6023643	6024139	0.13335096305212	+	.	gene_id "ENSRNOG00000035581"; transcript_id "ENSRNOG00000035581_tx_38"; exon_id "X_6023643_6024139_+"; exonnum "8"; txlen "1460";
X	sraer114_ss	exon	6023643	6024139	0.128784887699563	+	.	gene_id "ENSRNOG00000035581"; transcript_id "ENSRNOG00000035581_tx_39"; exon_id "X_6023643_6024139_+"; exonnum "6"; txlen "1345";
X	sraer114_ss	exon	6023643	6024139	2.77370252662163	+	.	gene_id "ENSRNOG00000035581"; transcript_id "ENSRNOG00000035581_tx_4"; exon_id "X_6023643_6024139_+"; exonnum "5"; txlen "1117";
X	sraer114_ss	exon	6023643	6024139	0.121931628191539	+	.	gene_id "ENSRNOG00000035581"; transcript_id "ENSRNOG00000035581_tx_40"; exon_id "X_6023643_6024139_+"; exonnum "9"; txlen "1676";
X	sraer114_ss	exon	6023643	6024139	0.114836924669848	+	.	gene_id "ENSRNOG00000035581"; transcript_id "ENSRNOG00000035581_tx_43"; exon_id "X_6023643_6024139_+"; exonnum "10"; txlen "1731";
X	sraer114_ss	exon	6023643	6024139	0.114836924669848	+	.	gene_id "ENSRNOG00000035581"; transcript_id "ENSRNOG00000035581_tx_44"; exon_id "X_6023643_6024139_+"; exonnum "8"; txlen "1418";
X	sraer114_ss	exon	6023643	6024139	0.110353524142996	+	.	gene_id "ENSRNOG00000035581"; transcript_id "ENSRNOG00000035581_tx_46"; exon_id "X_6023643_6024139_+"; exonnum "9"; txlen "1541";
X	sraer114_ss	exon	6023643	6024139	0.105033245543283	+	.	gene_id "ENSRNOG00000035581"; transcript_id "ENSRNOG00000035581_tx_47"; exon_id "X_6023643_6024139_+"; exonnum "8"; txlen "1486";
X	sraer114_ss	exon	6023643	6024139	0.0951557791252359	+	.	gene_id "ENSRNOG00000035581"; transcript_id "ENSRNOG00000035581_tx_48"; exon_id "X_6023643_6024139_+"; exonnum "5"; txlen "1184";
X	sraer114_ss	exon	6023643	6024139	0.0951557791252359	+	.	gene_id "ENSRNOG00000035581"; transcript_id "ENSRNOG00000035581_tx_49"; exon_id "X_6023643_6024139_+"; exonnum "7"; txlen "1392";
X	sraer114_ss	exon	6023643	6024139	1.87812724463286	+	.	gene_id "ENSRNOG00000035581"; transcript_id "ENSRNOG00000035581_tx_5"; exon_id "X_6023643_6024139_+"; exonnum "6"; txlen "1202";
X	sraer114_ss	exon	6023643	6024139	0.0899920456177366	+	.	gene_id "ENSRNOG00000035581"; transcript_id "ENSRNOG00000035581_tx_50"; exon_id "X_6023643_6024139_+"; exonnum "4"; txlen "847";
X	sraer114_ss	exon	6023643	6024139	0.0884611476951663	+	.	gene_id "ENSRNOG00000035581"; transcript_id "ENSRNOG00000035581_tx_51"; exon_id "X_6023643_6024139_+"; exonnum "6"; txlen "1265";
X	sraer114_ss	exon	6023643	6024139	0.0884611476951663	+	.	gene_id "ENSRNOG00000035581"; transcript_id "ENSRNOG00000035581_tx_52"; exon_id "X_6023643_6024139_+"; exonnum "8"; txlen "1473";
X	sraer114_ss	exon	6023643	6024139	0.0876963569615178	+	.	gene_id "ENSRNOG00000035581"; transcript_id "ENSRNOG00000035581_tx_53"; exon_id "X_6023643_6024139_+"; exonnum "10"; txlen "1757";
X	sraer114_ss	exon	6023643	6024139	0.0799523015060465	+	.	gene_id "ENSRNOG00000035581"; transcript_id "ENSRNOG00000035581_tx_58"; exon_id "X_6023643_6024139_+"; exonnum "9"; txlen "1567";
X	sraer114_ss	exon	6023643	6024139	1.81986535057425	+	.	gene_id "ENSRNOG00000035581"; transcript_id "ENSRNOG00000035581_tx_6"; exon_id "X_6023643_6024139_+"; exonnum "5"; txlen "1015";
X	sraer114_ss	exon	6023643	6024139	0.0692422713574085	+	.	gene_id "ENSRNOG00000035581"; transcript_id "ENSRNOG00000035581_tx_60"; exon_id "X_6023643_6024139_+"; exonnum "10"; txlen "1811";
X	sraer114_ss	exon	6023643	6024139	0.0692243673612757	+	.	gene_id "ENSRNOG00000035581"; transcript_id "ENSRNOG00000035581_tx_61"; exon_id "X_6023643_6024139_+"; exonnum "7"; txlen "1426";
X	sraer114_ss	exon	6023643	6024139	0.00774405545547131	+	.	gene_id "ENSRNOG00000035581"; transcript_id "ENSRNOG00000035581_tx_63"; exon_id "X_6023643_6024139_+"; exonnum "12"; txlen "2032";
X	sraer114_ss	exon	6023643	6024139	0.00366823679469694	+	.	gene_id "ENSRNOG00000035581"; transcript_id "ENSRNOG00000035581_tx_64"; exon_id "X_6023643_6024139_+"; exonnum "12"; txlen "1967";
X	sraer114_ss	exon	6023643	6024139	1.63937073406431	+	.	gene_id "ENSRNOG00000035581"; transcript_id "ENSRNOG00000035581_tx_7"; exon_id "X_6023643_6024139_+"; exonnum "5"; txlen "1075";
X	sraer114_ss	exon	6023643	6024139	1.35032645642549	+	.	gene_id "ENSRNOG00000035581"; transcript_id "ENSRNOG00000035581_tx_8"; exon_id "X_6023643_6024139_+"; exonnum "7"; txlen "1388";
X	sraer114_ss	exon	6023643	6024139	1.20735650997341	+	.	gene_id "ENSRNOG00000035581"; transcript_id "ENSRNOG00000035581_tx_9"; exon_id "X_6023643_6024139_+"; exonnum "8"; txlen "1515";
X	sraer114_es	exon	6144487	6144589	0.177999602125238	+	.	gene_id "sraer114_gene_12950"; transcript_id "sraer114_gene_12950_tx_3"; exon_id "X_6144487_6144589_+"; exonnum "1"; txlen "602";
X	sraer114_es	exon	6144487	6144589	0.116816028592917	+	.	gene_id "sraer114_gene_12950"; transcript_id "sraer114_gene_12950_tx_4"; exon_id "X_6144487_6144589_+"; exonnum "1"; txlen "705";
X	sraer114_es	exon	6144487	6144589	0.083652860390375	+	.	gene_id "sraer114_gene_12950"; transcript_id "sraer114_gene_12950_tx_5"; exon_id "X_6144487_6144589_+"; exonnum "1"; txlen "654";
X	sraer114_es	exon	6144487	6144589	0.0549682401949705	+	.	gene_id "sraer114_gene_12950"; transcript_id "sraer114_gene_12950_tx_6"; exon_id "X_6144487_6144589_+"; exonnum "1"; txlen "576";
X	sraer114_es	exon	6144487	6144589	0.0412261801462279	+	.	gene_id "sraer114_gene_12950"; transcript_id "sraer114_gene_12950_tx_7"; exon_id "X_6144487_6144589_+"; exonnum "1"; txlen "525";
X	sraer114_mid	exon	6145188	6145289	0.177999602125238	+	.	gene_id "sraer114_gene_12950"; transcript_id "sraer114_gene_12950_tx_3"; exon_id "X_6145188_6145289_+"; exonnum "2"; txlen "602";
X	sraer114_mid	exon	6145188	6145289	0.116816028592917	+	.	gene_id "sraer114_gene_12950"; transcript_id "sraer114_gene_12950_tx_4"; exon_id "X_6145188_6145289_+"; exonnum "2"; txlen "705";
X	sraer114_mid	exon	6145188	6145289	0.083652860390375	+	.	gene_id "sraer114_gene_12950"; transcript_id "sraer114_gene_12950_tx_5"; exon_id "X_6145188_6145289_+"; exonnum "2"; txlen "654";
X	sraer114_mid	exon	6145188	6145289	0.0549682401949705	+	.	gene_id "sraer114_gene_12950"; transcript_id "sraer114_gene_12950_tx_6"; exon_id "X_6145188_6145289_+"; exonnum "2"; txlen "576";
X	sraer114_mid	exon	6145188	6145289	0.0412261801462279	+	.	gene_id "sraer114_gene_12950"; transcript_id "sraer114_gene_12950_tx_7"; exon_id "X_6145188_6145289_+"; exonnum "2"; txlen "525";
X	sraer114_mid	exon	6153154	6153204	0.177999602125238	+	.	gene_id "sraer114_gene_12950"; transcript_id "sraer114_gene_12950_tx_3"; exon_id "X_6153154_6153204_+"; exonnum "3"; txlen "602";
X	sraer114_mid	exon	6153154	6153204	0.116816028592917	+	.	gene_id "sraer114_gene_12950"; transcript_id "sraer114_gene_12950_tx_4"; exon_id "X_6153154_6153204_+"; exonnum "3"; txlen "705";
X	sraer114_mid	exon	6153154	6153204	0.0549682401949705	+	.	gene_id "sraer114_gene_12950"; transcript_id "sraer114_gene_12950_tx_6"; exon_id "X_6153154_6153204_+"; exonnum "3"; txlen "576";
X	sraer114_mid	exon	6158698	6158800	0.116816028592917	+	.	gene_id "sraer114_gene_12950"; transcript_id "sraer114_gene_12950_tx_4"; exon_id "X_6158698_6158800_+"; exonnum "4"; txlen "705";
X	sraer114_mid	exon	6158698	6158800	0.083652860390375	+	.	gene_id "sraer114_gene_12950"; transcript_id "sraer114_gene_12950_tx_5"; exon_id "X_6158698_6158800_+"; exonnum "3"; txlen "654";
X	sraer114_mid	exon	6158698	6158800	0.0549682401949705	+	.	gene_id "sraer114_gene_12950"; transcript_id "sraer114_gene_12950_tx_6"; exon_id "X_6158698_6158800_+"; exonnum "4"; txlen "576";
X	sraer114_mid	exon	6158698	6158800	0.0412261801462279	+	.	gene_id "sraer114_gene_12950"; transcript_id "sraer114_gene_12950_tx_7"; exon_id "X_6158698_6158800_+"; exonnum "3"; txlen "525";
X	sraer114_mid	exon	6159187	6159315	0.177999602125238	+	.	gene_id "sraer114_gene_12950"; transcript_id "sraer114_gene_12950_tx_3"; exon_id "X_6159187_6159315_+"; exonnum "4"; txlen "602";
X	sraer114_mid	exon	6159187	6159315	0.116816028592917	+	.	gene_id "sraer114_gene_12950"; transcript_id "sraer114_gene_12950_tx_4"; exon_id "X_6159187_6159315_+"; exonnum "5"; txlen "705";
X	sraer114_mid	exon	6159187	6159315	0.083652860390375	+	.	gene_id "sraer114_gene_12950"; transcript_id "sraer114_gene_12950_tx_5"; exon_id "X_6159187_6159315_+"; exonnum "4"; txlen "654";
X	sraer114_ss	exon	6162190	6162406	0.177999602125238	+	.	gene_id "sraer114_gene_12950"; transcript_id "sraer114_gene_12950_tx_3"; exon_id "X_6162190_6162406_+"; exonnum "5"; txlen "602";
X	sraer114_ss	exon	6162190	6162406	0.116816028592917	+	.	gene_id "sraer114_gene_12950"; transcript_id "sraer114_gene_12950_tx_4"; exon_id "X_6162190_6162406_+"; exonnum "6"; txlen "705";
X	sraer114_ss	exon	6162190	6162406	0.083652860390375	+	.	gene_id "sraer114_gene_12950"; transcript_id "sraer114_gene_12950_tx_5"; exon_id "X_6162190_6162406_+"; exonnum "5"; txlen "654";
X	sraer114_ss	exon	6162190	6162406	0.0549682401949705	+	.	gene_id "sraer114_gene_12950"; transcript_id "sraer114_gene_12950_tx_6"; exon_id "X_6162190_6162406_+"; exonnum "5"; txlen "576";
X	sraer114_ss	exon	6162190	6162406	0.0412261801462279	+	.	gene_id "sraer114_gene_12950"; transcript_id "sraer114_gene_12950_tx_7"; exon_id "X_6162190_6162406_+"; exonnum "4"; txlen "525";
X	ensembl	five_prime_utr	6788361	6788559	0	+	.	gene_id "ENSRNOG00000004265"; gene_version "9"; transcript_id "ENSRNOT00000005659"; transcript_version "8"; gene_name "Dipk2b"; gene_source "ensembl"; gene_biotype "protein_coding"; transcript_name "Dipk2b-201"; transcript_source "ensembl"; transcript_biotype "protein_coding"; tag "Ensembl_canonical";
X	ensembl	exon	6788361	6788798	0	+	.	gene_id "ENSRNOG00000004265"; gene_version "9"; transcript_id "ENSRNOT00000005659"; transcript_version "8"; exon_number "1"; gene_name "Dipk2b"; gene_source "ensembl"; gene_biotype "protein_coding"; transcript_name "Dipk2b-201"; transcript_source "ensembl"; transcript_biotype "protein_coding"; exon_id "ENSRNOE00000630116"; exon_version "2"; tag "Ensembl_canonical";
X	ensembl	gene	6788361	6854539	0	+	.	gene_id "ENSRNOG00000004265"; gene_version "9"; gene_name "Dipk2b"; gene_source "ensembl"; gene_biotype "protein_coding";
X	ensembl	transcript	6788361	6854539	0	+	.	gene_id "ENSRNOG00000004265"; gene_version "9"; transcript_id "ENSRNOT00000005659"; transcript_version "8"; gene_name "Dipk2b"; gene_source "ensembl"; gene_biotype "protein_coding"; transcript_name "Dipk2b-201"; transcript_source "ensembl"; transcript_biotype "protein_coding"; tag "Ensembl_canonical";
X	ensembl	start_codon	6788560	6788562	0	+	0	gene_id "ENSRNOG00000004265"; gene_version "9"; transcript_id "ENSRNOT00000005659"; transcript_version "8"; exon_number "1"; gene_name "Dipk2b"; gene_source "ensembl"; gene_biotype "protein_coding"; transcript_name "Dipk2b-201"; transcript_source "ensembl"; transcript_biotype "protein_coding"; tag "Ensembl_canonical";
X	ensembl	CDS	6788560	6788798	0	+	0	gene_id "ENSRNOG00000004265"; gene_version "9"; transcript_id "ENSRNOT00000005659"; transcript_version "8"; exon_number "1"; gene_name "Dipk2b"; gene_source "ensembl"; gene_biotype "protein_coding"; transcript_name "Dipk2b-201"; transcript_source "ensembl"; transcript_biotype "protein_coding"; protein_id "ENSRNOP00000005659"; protein_version "7"; tag "Ensembl_canonical";
X	ensembl	exon	6804459	6804723	0	+	.	gene_id "ENSRNOG00000004265"; gene_version "9"; transcript_id "ENSRNOT00000005659"; transcript_version "8"; exon_number "2"; gene_name "Dipk2b"; gene_source "ensembl"; gene_biotype "protein_coding"; transcript_name "Dipk2b-201"; transcript_source "ensembl"; transcript_biotype "protein_coding"; exon_id "ENSRNOE00000040121"; exon_version "4"; tag "Ensembl_canonical";
X	ensembl	CDS	6804459	6804723	0	+	1	gene_id "ENSRNOG00000004265"; gene_version "9"; transcript_id "ENSRNOT00000005659"; transcript_version "8"; exon_number "2"; gene_name "Dipk2b"; gene_source "ensembl"; gene_biotype "protein_coding"; transcript_name "Dipk2b-201"; transcript_source "ensembl"; transcript_biotype "protein_coding"; protein_id "ENSRNOP00000005659"; protein_version "7"; tag "Ensembl_canonical";
X	ensembl	exon	6848472	6848645	0	+	.	gene_id "ENSRNOG00000004265"; gene_version "9"; transcript_id "ENSRNOT00000005659"; transcript_version "8"; exon_number "3"; gene_name "Dipk2b"; gene_source "ensembl"; gene_biotype "protein_coding"; transcript_name "Dipk2b-201"; transcript_source "ensembl"; transcript_biotype "protein_coding"; exon_id "ENSRNOE00000262877"; exon_version "1"; tag "Ensembl_canonical";
X	ensembl	CDS	6848472	6848645	0	+	0	gene_id "ENSRNOG00000004265"; gene_version "9"; transcript_id "ENSRNOT00000005659"; transcript_version "8"; exon_number "3"; gene_name "Dipk2b"; gene_source "ensembl"; gene_biotype "protein_coding"; transcript_name "Dipk2b-201"; transcript_source "ensembl"; transcript_biotype "protein_coding"; protein_id "ENSRNOP00000005659"; protein_version "7"; tag "Ensembl_canonical";
X	ensembl	exon	6851793	6852081	0	+	.	gene_id "ENSRNOG00000004265"; gene_version "9"; transcript_id "ENSRNOT00000005659"; transcript_version "8"; exon_number "4"; gene_name "Dipk2b"; gene_source "ensembl"; gene_biotype "protein_coding"; transcript_name "Dipk2b-201"; transcript_source "ensembl"; transcript_biotype "protein_coding"; exon_id "ENSRNOE00000262868"; exon_version "1"; tag "Ensembl_canonical";
X	ensembl	CDS	6851793	6852081	0	+	0	gene_id "ENSRNOG00000004265"; gene_version "9"; transcript_id "ENSRNOT00000005659"; transcript_version "8"; exon_number "4"; gene_name "Dipk2b"; gene_source "ensembl"; gene_biotype "protein_coding"; transcript_name "Dipk2b-201"; transcript_source "ensembl"; transcript_biotype "protein_coding"; protein_id "ENSRNOP00000005659"; protein_version "7"; tag "Ensembl_canonical";
X	ensembl	CDS	6853198	6853535	0	+	2	gene_id "ENSRNOG00000004265"; gene_version "9"; transcript_id "ENSRNOT00000005659"; transcript_version "8"; exon_number "5"; gene_name "Dipk2b"; gene_source "ensembl"; gene_biotype "protein_coding"; transcript_name "Dipk2b-201"; transcript_source "ensembl"; transcript_biotype "protein_coding"; protein_id "ENSRNOP00000005659"; protein_version "7"; tag "Ensembl_canonical";
X	ensembl	exon	6853198	6854539	0	+	.	gene_id "ENSRNOG00000004265"; gene_version "9"; transcript_id "ENSRNOT00000005659"; transcript_version "8"; exon_number "5"; gene_name "Dipk2b"; gene_source "ensembl"; gene_biotype "protein_coding"; transcript_name "Dipk2b-201"; transcript_source "ensembl"; transcript_biotype "protein_coding"; exon_id "ENSRNOE00000262909"; exon_version "6"; tag "Ensembl_canonical";
X	ensembl	stop_codon	6853536	6853538	0	+	0	gene_id "ENSRNOG00000004265"; gene_version "9"; transcript_id "ENSRNOT00000005659"; transcript_version "8"; exon_number "5"; gene_name "Dipk2b"; gene_source "ensembl"; gene_biotype "protein_coding"; transcript_name "Dipk2b-201"; transcript_source "ensembl"; transcript_biotype "protein_coding"; tag "Ensembl_canonical";
X	ensembl	three_prime_utr	6853539	6854539	0	+	.	gene_id "ENSRNOG00000004265"; gene_version "9"; transcript_id "ENSRNOT00000005659"; transcript_version "8"; gene_name "Dipk2b"; gene_source "ensembl"; gene_biotype "protein_coding"; transcript_name "Dipk2b-201"; transcript_source "ensembl"; transcript_biotype "protein_coding"; tag "Ensembl_canonical";
X	ensembl	exon	6860496	6860739	0	+	.	gene_id "ENSRNOG00000084893"; gene_version "1"; transcript_id "ENSRNOT00000160888"; transcript_version "1"; exon_number "1"; gene_source "ensembl"; gene_biotype "lncRNA"; transcript_source "ensembl"; transcript_biotype "lncRNA"; exon_id "ENSRNOE00000797783"; exon_version "1";
X	ensembl	gene	6860496	6863269	0	+	.	gene_id "ENSRNOG00000084893"; gene_version "1"; gene_source "ensembl"; gene_biotype "lncRNA";
X	ensembl	transcript	6860496	6863269	0	+	.	gene_id "ENSRNOG00000084893"; gene_version "1"; transcript_id "ENSRNOT00000160888"; transcript_version "1"; gene_source "ensembl"; gene_biotype "lncRNA"; transcript_source "ensembl"; transcript_biotype "lncRNA";
X	ensembl	exon	6860611	6860797	0	+	.	gene_id "ENSRNOG00000084893"; gene_version "1"; transcript_id "ENSRNOT00000165236"; transcript_version "1"; exon_number "1"; gene_source "ensembl"; gene_biotype "lncRNA"; transcript_source "ensembl"; transcript_biotype "lncRNA"; exon_id "ENSRNOE00000696165"; exon_version "1"; tag "Ensembl_canonical";
X	ensembl	transcript	6860611	6863269	0	+	.	gene_id "ENSRNOG00000084893"; gene_version "1"; transcript_id "ENSRNOT00000165236"; transcript_version "1"; gene_source "ensembl"; gene_biotype "lncRNA"; transcript_source "ensembl"; transcript_biotype "lncRNA"; tag "Ensembl_canonical";
X	ensembl	exon	6861598	6861826	0	+	.	gene_id "ENSRNOG00000084893"; gene_version "1"; transcript_id "ENSRNOT00000165236"; transcript_version "1"; exon_number "2"; gene_source "ensembl"; gene_biotype "lncRNA"; transcript_source "ensembl"; transcript_biotype "lncRNA"; exon_id "ENSRNOE00000794492"; exon_version "1"; tag "Ensembl_canonical";
X	ensembl	exon	6862664	6863269	0	+	.	gene_id "ENSRNOG00000084893"; gene_version "1"; transcript_id "ENSRNOT00000160888"; transcript_version "1"; exon_number "2"; gene_source "ensembl"; gene_biotype "lncRNA"; transcript_source "ensembl"; transcript_biotype "lncRNA"; exon_id "ENSRNOE00000783206"; exon_version "1";
X	ensembl	exon	6862664	6863269	0	+	.	gene_id "ENSRNOG00000084893"; gene_version "1"; transcript_id "ENSRNOT00000165236"; transcript_version "1"; exon_number "3"; gene_source "ensembl"; gene_biotype "lncRNA"; transcript_source "ensembl"; transcript_biotype "lncRNA"; exon_id "ENSRNOE00000783206"; exon_version "1"; tag "Ensembl_canonical";
X	sraer114_es	exon	7070533	7070838	0.0179489631642822	+	.	gene_id "ENSRNOG00000079507"; transcript_id "ENSRNOG00000079507_tx_10"; exon_id "X_7070533_7070838_+"; exonnum "1"; txlen "1045";
X	sraer114_es	exon	7070533	7070838	0.00864209337539515	+	.	gene_id "ENSRNOG00000079507"; transcript_id "ENSRNOG00000079507_tx_11"; exon_id "X_7070533_7070838_+"; exonnum "1"; txlen "1061";
X	sraer114_es	exon	7070533	7070838	0.00797731696190321	+	.	gene_id "ENSRNOG00000079507"; transcript_id "ENSRNOG00000079507_tx_13"; exon_id "X_7070533_7070838_+"; exonnum "1"; txlen "1103";
X	sraer114_es	exon	7070533	7070838	0.00797731696190321	+	.	gene_id "ENSRNOG00000079507"; transcript_id "ENSRNOG00000079507_tx_14"; exon_id "X_7070533_7070838_+"; exonnum "1"; txlen "1205";
X	sraer114_es	exon	7070533	7070838	0.00764492875515724	+	.	gene_id "ENSRNOG00000079507"; transcript_id "ENSRNOG00000079507_tx_15"; exon_id "X_7070533_7070838_+"; exonnum "1"; txlen "678";
X	sraer114_es	exon	7070533	7070838	0.00332388206745967	+	.	gene_id "ENSRNOG00000079507"; transcript_id "ENSRNOG00000079507_tx_22"; exon_id "X_7070533_7070838_+"; exonnum "1"; txlen "1119";
X	sraer114_es	exon	7070533	7070838	0.00332388206745967	+	.	gene_id "ENSRNOG00000079507"; transcript_id "ENSRNOG00000079507_tx_23"; exon_id "X_7070533_7070838_+"; exonnum "1"; txlen "1365";
X	sraer114_es	exon	7070533	7070838	0.0242643390924556	+	.	gene_id "ENSRNOG00000079507"; transcript_id "ENSRNOG00000079507_tx_6"; exon_id "X_7070533_7070838_+"; exonnum "1"; txlen "959";
X	sraer114_es	exon	7070533	7070838	0.0189461277845201	+	.	gene_id "ENSRNOG00000079507"; transcript_id "ENSRNOG00000079507_tx_9"; exon_id "X_7070533_7070838_+"; exonnum "1"; txlen "585";
X	ensembl	exon	7078270	7078500	0	+	.	gene_id "ENSRNOG00000075000"; gene_version "1"; transcript_id "ENSRNOT00000126362"; transcript_version "1"; exon_number "1"; gene_source "ensembl"; gene_biotype "lncRNA"; transcript_source "ensembl"; transcript_biotype "lncRNA"; exon_id "ENSRNOE00000813326"; exon_version "1"; tag "Ensembl_canonical";
X	ensembl	gene	7078270	7207003	0	+	.	gene_id "ENSRNOG00000075000"; gene_version "1"; gene_source "ensembl"; gene_biotype "lncRNA";
X	ensembl	transcript	7078270	7207003	0	+	.	gene_id "ENSRNOG00000075000"; gene_version "1"; transcript_id "ENSRNOT00000126362"; transcript_version "1"; gene_source "ensembl"; gene_biotype "lncRNA"; transcript_source "ensembl"; transcript_biotype "lncRNA"; tag "Ensembl_canonical";
X	sraer114_mid	exon	7085667	7085738	0.0179489631642822	+	.	gene_id "ENSRNOG00000079507"; transcript_id "ENSRNOG00000079507_tx_10"; exon_id "X_7085667_7085738_+"; exonnum "2"; txlen "1045";
X	sraer114_mid	exon	7085667	7085738	0.00864209337539515	+	.	gene_id "ENSRNOG00000079507"; transcript_id "ENSRNOG00000079507_tx_11"; exon_id "X_7085667_7085738_+"; exonnum "2"; txlen "1061";
X	sraer114_mid	exon	7085667	7085738	0.00797731696190321	+	.	gene_id "ENSRNOG00000079507"; transcript_id "ENSRNOG00000079507_tx_13"; exon_id "X_7085667_7085738_+"; exonnum "2"; txlen "1103";
X	sraer114_mid	exon	7085667	7085738	0.00797731696190321	+	.	gene_id "ENSRNOG00000079507"; transcript_id "ENSRNOG00000079507_tx_14"; exon_id "X_7085667_7085738_+"; exonnum "2"; txlen "1205";
X	sraer114_mid	exon	7085667	7085738	0.00764492875515724	+	.	gene_id "ENSRNOG00000079507"; transcript_id "ENSRNOG00000079507_tx_15"; exon_id "X_7085667_7085738_+"; exonnum "2"; txlen "678";
X	sraer114_mid	exon	7085667	7085738	0.00332388206745967	+	.	gene_id "ENSRNOG00000079507"; transcript_id "ENSRNOG00000079507_tx_22"; exon_id "X_7085667_7085738_+"; exonnum "2"; txlen "1119";
X	sraer114_mid	exon	7085667	7085738	0.00332388206745967	+	.	gene_id "ENSRNOG00000079507"; transcript_id "ENSRNOG00000079507_tx_23"; exon_id "X_7085667_7085738_+"; exonnum "2"; txlen "1365";
X	sraer114_mid	exon	7085667	7085738	0.0242643390924556	+	.	gene_id "ENSRNOG00000079507"; transcript_id "ENSRNOG00000079507_tx_6"; exon_id "X_7085667_7085738_+"; exonnum "2"; txlen "959";
X	sraer114_mid	exon	7085667	7085738	0.0189461277845201	+	.	gene_id "ENSRNOG00000079507"; transcript_id "ENSRNOG00000079507_tx_9"; exon_id "X_7085667_7085738_+"; exonnum "2"; txlen "585";
X	sraer114_mid	exon	7086319	7086406	0.0179489631642822	+	.	gene_id "ENSRNOG00000079507"; transcript_id "ENSRNOG00000079507_tx_10"; exon_id "X_7086319_7086406_+"; exonnum "3"; txlen "1045";
X	sraer114_mid	exon	7086319	7086406	0.00864209337539515	+	.	gene_id "ENSRNOG00000079507"; transcript_id "ENSRNOG00000079507_tx_11"; exon_id "X_7086319_7086406_+"; exonnum "3"; txlen "1061";
X	sraer114_mid	exon	7086319	7086406	0.00797731696190321	+	.	gene_id "ENSRNOG00000079507"; transcript_id "ENSRNOG00000079507_tx_13"; exon_id "X_7086319_7086406_+"; exonnum "3"; txlen "1103";
X	sraer114_mid	exon	7086319	7086406	0.00797731696190321	+	.	gene_id "ENSRNOG00000079507"; transcript_id "ENSRNOG00000079507_tx_14"; exon_id "X_7086319_7086406_+"; exonnum "3"; txlen "1205";
X	sraer114_mid	exon	7086319	7086406	0.00764492875515724	+	.	gene_id "ENSRNOG00000079507"; transcript_id "ENSRNOG00000079507_tx_15"; exon_id "X_7086319_7086406_+"; exonnum "3"; txlen "678";
X	sraer114_mid	exon	7086319	7086406	0.00332388206745967	+	.	gene_id "ENSRNOG00000079507"; transcript_id "ENSRNOG00000079507_tx_22"; exon_id "X_7086319_7086406_+"; exonnum "3"; txlen "1119";
X	sraer114_mid	exon	7086319	7086406	0.00332388206745967	+	.	gene_id "ENSRNOG00000079507"; transcript_id "ENSRNOG00000079507_tx_23"; exon_id "X_7086319_7086406_+"; exonnum "3"; txlen "1365";
X	sraer114_mid	exon	7086319	7086406	0.0242643390924556	+	.	gene_id "ENSRNOG00000079507"; transcript_id "ENSRNOG00000079507_tx_6"; exon_id "X_7086319_7086406_+"; exonnum "3"; txlen "959";
X	sraer114_mid	exon	7086319	7086406	0.0189461277845201	+	.	gene_id "ENSRNOG00000079507"; transcript_id "ENSRNOG00000079507_tx_9"; exon_id "X_7086319_7086406_+"; exonnum "3"; txlen "585";
X	ensembl	gene	7124377	7124521	0	+	.	gene_id "ENSRNOG00000068840"; gene_version "2"; gene_name "LOC120099547"; gene_source "ensembl"; gene_biotype "snRNA";
X	ensembl	transcript	7124377	7124521	0	+	.	gene_id "ENSRNOG00000068840"; gene_version "2"; transcript_id "ENSRNOT00000105341"; transcript_version "2"; gene_name "LOC120099547"; gene_source "ensembl"; gene_biotype "snRNA"; transcript_name "LOC120099547-201"; transcript_source "ensembl"; transcript_biotype "snRNA"; tag "Ensembl_canonical";
X	ensembl	exon	7124377	7124521	0	+	.	gene_id "ENSRNOG00000068840"; gene_version "2"; transcript_id "ENSRNOT00000105341"; transcript_version "2"; exon_number "1"; gene_name "LOC120099547"; gene_source "ensembl"; gene_biotype "snRNA"; transcript_name "LOC120099547-201"; transcript_source "ensembl"; transcript_biotype "snRNA"; exon_id "ENSRNOE00000583313"; exon_version "1"; tag "Ensembl_canonical";
X	sraer114_es	exon	7183637	7183916	0.170859481944981	+	.	gene_id "ENSRNOG00000079507"; transcript_id "ENSRNOG00000079507_tx_1"; exon_id "X_7183637_7183916_+"; exonnum "1"; txlen "571";
X	sraer114_es	exon	7183637	7183916	0.115433200382623	+	.	gene_id "ENSRNOG00000079507"; transcript_id "ENSRNOG00000079507_tx_2"; exon_id "X_7183637_7183916_+"; exonnum "1"; txlen "528";
X	sraer114_es	exon	7183637	7183916	0.0250592650464303	+	.	gene_id "ENSRNOG00000079507"; transcript_id "ENSRNOG00000079507_tx_4"; exon_id "X_7183637_7183916_+"; exonnum "1"; txlen "552";
X	sraer114_es	exon	7183637	7183916	0.0250592650464303	+	.	gene_id "ENSRNOG00000079507"; transcript_id "ENSRNOG00000079507_tx_5"; exon_id "X_7183637_7183916_+"; exonnum "1"; txlen "509";
X	sraer114_es	exon	7183637	7183916	0.023080902016449	+	.	gene_id "ENSRNOG00000079507"; transcript_id "ENSRNOG00000079507_tx_7"; exon_id "X_7183637_7183916_+"; exonnum "1"; txlen "595";
X	sraer114_es	exon	7183637	7183916	0.023080902016449	+	.	gene_id "ENSRNOG00000079507"; transcript_id "ENSRNOG00000079507_tx_8"; exon_id "X_7183637_7183916_+"; exonnum "1"; txlen "552";
X	sraer114_mid	exon	7184368	7184410	0.170859481944981	+	.	gene_id "ENSRNOG00000079507"; transcript_id "ENSRNOG00000079507_tx_1"; exon_id "X_7184368_7184410_+"; exonnum "2"; txlen "571";
X	sraer114_mid	exon	7184368	7184410	0.0250592650464303	+	.	gene_id "ENSRNOG00000079507"; transcript_id "ENSRNOG00000079507_tx_4"; exon_id "X_7184368_7184410_+"; exonnum "2"; txlen "552";
X	sraer114_mid	exon	7184368	7184410	0.023080902016449	+	.	gene_id "ENSRNOG00000079507"; transcript_id "ENSRNOG00000079507_tx_7"; exon_id "X_7184368_7184410_+"; exonnum "2"; txlen "595";
X	sraer114_mid	exon	7185924	7186033	0.170859481944981	+	.	gene_id "ENSRNOG00000079507"; transcript_id "ENSRNOG00000079507_tx_1"; exon_id "X_7185924_7186033_+"; exonnum "3"; txlen "571";
X	sraer114_mid	exon	7185924	7186033	0.00692702049982562	+	.	gene_id "ENSRNOG00000079507"; transcript_id "ENSRNOG00000079507_tx_16"; exon_id "X_7185924_7186033_+"; exonnum "1"; txlen "531";
X	sraer114_mid	exon	7185924	7186033	0.00692702049982562	+	.	gene_id "ENSRNOG00000079507"; transcript_id "ENSRNOG00000079507_tx_17"; exon_id "X_7185924_7186033_+"; exonnum "1"; txlen "590";
X	sraer114_mid	exon	7185924	7186033	0.00461801366655041	+	.	gene_id "ENSRNOG00000079507"; transcript_id "ENSRNOG00000079507_tx_18"; exon_id "X_7185924_7186033_+"; exonnum "1"; txlen "689";
X	sraer114_mid	exon	7185924	7186033	0.00461801366655041	+	.	gene_id "ENSRNOG00000079507"; transcript_id "ENSRNOG00000079507_tx_19"; exon_id "X_7185924_7186033_+"; exonnum "1"; txlen "748";
X	sraer114_mid	exon	7185924	7186033	0.115433200382623	+	.	gene_id "ENSRNOG00000079507"; transcript_id "ENSRNOG00000079507_tx_2"; exon_id "X_7185924_7186033_+"; exonnum "2"; txlen "528";
X	sraer114_mid	exon	7185924	7186033	0.00423317919433788	+	.	gene_id "ENSRNOG00000079507"; transcript_id "ENSRNOG00000079507_tx_20"; exon_id "X_7185924_7186033_+"; exonnum "1"; txlen "705";
X	sraer114_mid	exon	7185924	7186033	0.00423317919433788	+	.	gene_id "ENSRNOG00000079507"; transcript_id "ENSRNOG00000079507_tx_21"; exon_id "X_7185924_7186033_+"; exonnum "1"; txlen "764";
X	sraer114_mid	exon	7185924	7186033	0.0250592650464303	+	.	gene_id "ENSRNOG00000079507"; transcript_id "ENSRNOG00000079507_tx_4"; exon_id "X_7185924_7186033_+"; exonnum "3"; txlen "552";
X	sraer114_mid	exon	7185924	7186033	0.0250592650464303	+	.	gene_id "ENSRNOG00000079507"; transcript_id "ENSRNOG00000079507_tx_5"; exon_id "X_7185924_7186033_+"; exonnum "2"; txlen "509";
X	sraer114_mid	exon	7185924	7186033	0.023080902016449	+	.	gene_id "ENSRNOG00000079507"; transcript_id "ENSRNOG00000079507_tx_7"; exon_id "X_7185924_7186033_+"; exonnum "3"; txlen "595";
X	sraer114_mid	exon	7185924	7186033	0.023080902016449	+	.	gene_id "ENSRNOG00000079507"; transcript_id "ENSRNOG00000079507_tx_8"; exon_id "X_7185924_7186033_+"; exonnum "2"; txlen "552";
X	sraer114_ss	exon	7187309	7187446	0.170859481944981	+	.	gene_id "ENSRNOG00000079507"; transcript_id "ENSRNOG00000079507_tx_1"; exon_id "X_7187309_7187446_+"; exonnum "4"; txlen "571";
X	sraer114_ss	exon	7187309	7187446	0.115433200382623	+	.	gene_id "ENSRNOG00000079507"; transcript_id "ENSRNOG00000079507_tx_2"; exon_id "X_7187309_7187446_+"; exonnum "3"; txlen "528";
X	sraer114_mid	exon	7190703	7190762	0.0179489631642822	+	.	gene_id "ENSRNOG00000079507"; transcript_id "ENSRNOG00000079507_tx_10"; exon_id "X_7190703_7190762_+"; exonnum "4"; txlen "1045";
X	sraer114_mid	exon	7190703	7190762	0.00864209337539515	+	.	gene_id "ENSRNOG00000079507"; transcript_id "ENSRNOG00000079507_tx_11"; exon_id "X_7190703_7190762_+"; exonnum "4"; txlen "1061";
X	sraer114_mid	exon	7190703	7190762	0.00797731696190321	+	.	gene_id "ENSRNOG00000079507"; transcript_id "ENSRNOG00000079507_tx_13"; exon_id "X_7190703_7190762_+"; exonnum "4"; txlen "1103";
X	sraer114_mid	exon	7190703	7190762	0.00797731696190321	+	.	gene_id "ENSRNOG00000079507"; transcript_id "ENSRNOG00000079507_tx_14"; exon_id "X_7190703_7190762_+"; exonnum "4"; txlen "1205";
X	sraer114_mid	exon	7190703	7190762	0.00764492875515724	+	.	gene_id "ENSRNOG00000079507"; transcript_id "ENSRNOG00000079507_tx_15"; exon_id "X_7190703_7190762_+"; exonnum "4"; txlen "678";
X	sraer114_mid	exon	7190703	7190762	0.00692702049982562	+	.	gene_id "ENSRNOG00000079507"; transcript_id "ENSRNOG00000079507_tx_16"; exon_id "X_7190703_7190762_+"; exonnum "2"; txlen "531";
X	sraer114_mid	exon	7190703	7190762	0.00692702049982562	+	.	gene_id "ENSRNOG00000079507"; transcript_id "ENSRNOG00000079507_tx_17"; exon_id "X_7190703_7190762_+"; exonnum "2"; txlen "590";
X	sraer114_mid	exon	7190703	7190762	0.00461801366655041	+	.	gene_id "ENSRNOG00000079507"; transcript_id "ENSRNOG00000079507_tx_18"; exon_id "X_7190703_7190762_+"; exonnum "2"; txlen "689";
X	sraer114_mid	exon	7190703	7190762	0.00461801366655041	+	.	gene_id "ENSRNOG00000079507"; transcript_id "ENSRNOG00000079507_tx_19"; exon_id "X_7190703_7190762_+"; exonnum "2"; txlen "748";
X	sraer114_mid	exon	7190703	7190762	0.00423317919433788	+	.	gene_id "ENSRNOG00000079507"; transcript_id "ENSRNOG00000079507_tx_20"; exon_id "X_7190703_7190762_+"; exonnum "2"; txlen "705";
X	sraer114_mid	exon	7190703	7190762	0.00423317919433788	+	.	gene_id "ENSRNOG00000079507"; transcript_id "ENSRNOG00000079507_tx_21"; exon_id "X_7190703_7190762_+"; exonnum "2"; txlen "764";
X	sraer114_mid	exon	7190703	7190762	0.00332388206745967	+	.	gene_id "ENSRNOG00000079507"; transcript_id "ENSRNOG00000079507_tx_22"; exon_id "X_7190703_7190762_+"; exonnum "4"; txlen "1119";
X	sraer114_mid	exon	7190703	7190762	0.00332388206745967	+	.	gene_id "ENSRNOG00000079507"; transcript_id "ENSRNOG00000079507_tx_23"; exon_id "X_7190703_7190762_+"; exonnum "4"; txlen "1365";
X	sraer114_mid	exon	7190703	7190762	0.0250592650464303	+	.	gene_id "ENSRNOG00000079507"; transcript_id "ENSRNOG00000079507_tx_4"; exon_id "X_7190703_7190762_+"; exonnum "4"; txlen "552";
X	sraer114_mid	exon	7190703	7190762	0.0250592650464303	+	.	gene_id "ENSRNOG00000079507"; transcript_id "ENSRNOG00000079507_tx_5"; exon_id "X_7190703_7190762_+"; exonnum "3"; txlen "509";
X	sraer114_mid	exon	7190703	7190762	0.0242643390924556	+	.	gene_id "ENSRNOG00000079507"; transcript_id "ENSRNOG00000079507_tx_6"; exon_id "X_7190703_7190762_+"; exonnum "4"; txlen "959";
X	sraer114_mid	exon	7190703	7190762	0.023080902016449	+	.	gene_id "ENSRNOG00000079507"; transcript_id "ENSRNOG00000079507_tx_7"; exon_id "X_7190703_7190762_+"; exonnum "4"; txlen "595";
X	sraer114_mid	exon	7190703	7190762	0.023080902016449	+	.	gene_id "ENSRNOG00000079507"; transcript_id "ENSRNOG00000079507_tx_8"; exon_id "X_7190703_7190762_+"; exonnum "3"; txlen "552";
X	sraer114_mid	exon	7190703	7190762	0.0189461277845201	+	.	gene_id "ENSRNOG00000079507"; transcript_id "ENSRNOG00000079507_tx_9"; exon_id "X_7190703_7190762_+"; exonnum "4"; txlen "585";
X	sraer114_mid	exon	7195320	7195378	0.00692702049982562	+	.	gene_id "ENSRNOG00000079507"; transcript_id "ENSRNOG00000079507_tx_17"; exon_id "X_7195320_7195378_+"; exonnum "3"; txlen "590";
X	sraer114_mid	exon	7195320	7195378	0.00461801366655041	+	.	gene_id "ENSRNOG00000079507"; transcript_id "ENSRNOG00000079507_tx_19"; exon_id "X_7195320_7195378_+"; exonnum "3"; txlen "748";
X	sraer114_mid	exon	7195320	7195378	0.00423317919433788	+	.	gene_id "ENSRNOG00000079507"; transcript_id "ENSRNOG00000079507_tx_21"; exon_id "X_7195320_7195378_+"; exonnum "3"; txlen "764";
X	sraer114_mid	exon	7195320	7195378	0.0250592650464303	+	.	gene_id "ENSRNOG00000079507"; transcript_id "ENSRNOG00000079507_tx_4"; exon_id "X_7195320_7195378_+"; exonnum "5"; txlen "552";
X	sraer114_mid	exon	7195320	7195378	0.0250592650464303	+	.	gene_id "ENSRNOG00000079507"; transcript_id "ENSRNOG00000079507_tx_5"; exon_id "X_7195320_7195378_+"; exonnum "4"; txlen "509";
X	sraer114_mid	exon	7195320	7195378	0.0189461277845201	+	.	gene_id "ENSRNOG00000079507"; transcript_id "ENSRNOG00000079507_tx_9"; exon_id "X_7195320_7195378_+"; exonnum "5"; txlen "585";
X	ensembl	exon	7205800	7207003	0	+	.	gene_id "ENSRNOG00000075000"; gene_version "1"; transcript_id "ENSRNOT00000126362"; transcript_version "1"; exon_number "2"; gene_source "ensembl"; gene_biotype "lncRNA"; transcript_source "ensembl"; transcript_biotype "lncRNA"; exon_id "ENSRNOE00000740034"; exon_version "1"; tag "Ensembl_canonical";
X	sraer114_ss	exon	7267651	7267802	0.00764492875515724	+	.	gene_id "ENSRNOG00000079507"; transcript_id "ENSRNOG00000079507_tx_15"; exon_id "X_7267651_7267802_+"; exonnum "5"; txlen "678";
X	sraer114_mid	exon	7282545	7282646	0.0179489631642822	+	.	gene_id "ENSRNOG00000079507"; transcript_id "ENSRNOG00000079507_tx_10"; exon_id "X_7282545_7282646_+"; exonnum "5"; txlen "1045";
X	sraer114_mid	exon	7282545	7282646	0.00864209337539515	+	.	gene_id "ENSRNOG00000079507"; transcript_id "ENSRNOG00000079507_tx_11"; exon_id "X_7282545_7282646_+"; exonnum "5"; txlen "1061";
X	sraer114_mid	exon	7282545	7282646	0.00797731696190321	+	.	gene_id "ENSRNOG00000079507"; transcript_id "ENSRNOG00000079507_tx_14"; exon_id "X_7282545_7282646_+"; exonnum "5"; txlen "1205";
X	sraer114_mid	exon	7282545	7282646	0.00692702049982562	+	.	gene_id "ENSRNOG00000079507"; transcript_id "ENSRNOG00000079507_tx_16"; exon_id "X_7282545_7282646_+"; exonnum "3"; txlen "531";
X	sraer114_mid	exon	7282545	7282646	0.00692702049982562	+	.	gene_id "ENSRNOG00000079507"; transcript_id "ENSRNOG00000079507_tx_17"; exon_id "X_7282545_7282646_+"; exonnum "4"; txlen "590";
X	sraer114_mid	exon	7282545	7282646	0.00461801366655041	+	.	gene_id "ENSRNOG00000079507"; transcript_id "ENSRNOG00000079507_tx_18"; exon_id "X_7282545_7282646_+"; exonnum "3"; txlen "689";
X	sraer114_mid	exon	7282545	7282646	0.00461801366655041	+	.	gene_id "ENSRNOG00000079507"; transcript_id "ENSRNOG00000079507_tx_19"; exon_id "X_7282545_7282646_+"; exonnum "4"; txlen "748";
X	sraer114_mid	exon	7282545	7282646	0.00423317919433788	+	.	gene_id "ENSRNOG00000079507"; transcript_id "ENSRNOG00000079507_tx_20"; exon_id "X_7282545_7282646_+"; exonnum "3"; txlen "705";
X	sraer114_mid	exon	7282545	7282646	0.00423317919433788	+	.	gene_id "ENSRNOG00000079507"; transcript_id "ENSRNOG00000079507_tx_21"; exon_id "X_7282545_7282646_+"; exonnum "4"; txlen "764";
X	sraer114_mid	exon	7282545	7282646	0.00332388206745967	+	.	gene_id "ENSRNOG00000079507"; transcript_id "ENSRNOG00000079507_tx_23"; exon_id "X_7282545_7282646_+"; exonnum "5"; txlen "1365";
X	sraer114_mid	exon	7282545	7282646	0.023080902016449	+	.	gene_id "ENSRNOG00000079507"; transcript_id "ENSRNOG00000079507_tx_7"; exon_id "X_7282545_7282646_+"; exonnum "5"; txlen "595";
X	sraer114_mid	exon	7282545	7282646	0.023080902016449	+	.	gene_id "ENSRNOG00000079507"; transcript_id "ENSRNOG00000079507_tx_8"; exon_id "X_7282545_7282646_+"; exonnum "4"; txlen "552";
X	sraer114_mid	exon	7313380	7313395	0.00864209337539515	+	.	gene_id "ENSRNOG00000079507"; transcript_id "ENSRNOG00000079507_tx_11"; exon_id "X_7313380_7313395_+"; exonnum "6"; txlen "1061";
X	sraer114_mid	exon	7313380	7313395	0.00797731696190321	+	.	gene_id "ENSRNOG00000079507"; transcript_id "ENSRNOG00000079507_tx_13"; exon_id "X_7313380_7313395_+"; exonnum "5"; txlen "1103";
X	sraer114_mid	exon	7313380	7313395	0.00797731696190321	+	.	gene_id "ENSRNOG00000079507"; transcript_id "ENSRNOG00000079507_tx_14"; exon_id "X_7313380_7313395_+"; exonnum "6"; txlen "1205";
X	sraer114_mid	exon	7313380	7313395	0.00423317919433788	+	.	gene_id "ENSRNOG00000079507"; transcript_id "ENSRNOG00000079507_tx_20"; exon_id "X_7313380_7313395_+"; exonnum "4"; txlen "705";
X	sraer114_mid	exon	7313380	7313395	0.00423317919433788	+	.	gene_id "ENSRNOG00000079507"; transcript_id "ENSRNOG00000079507_tx_21"; exon_id "X_7313380_7313395_+"; exonnum "5"; txlen "764";
X	sraer114_mid	exon	7313380	7313395	0.00332388206745967	+	.	gene_id "ENSRNOG00000079507"; transcript_id "ENSRNOG00000079507_tx_22"; exon_id "X_7313380_7313395_+"; exonnum "5"; txlen "1119";
X	sraer114_mid	exon	7313380	7313395	0.00332388206745967	+	.	gene_id "ENSRNOG00000079507"; transcript_id "ENSRNOG00000079507_tx_23"; exon_id "X_7313380_7313395_+"; exonnum "6"; txlen "1365";
X	sraer114_mid	exon	7313380	7313395	0.0242643390924556	+	.	gene_id "ENSRNOG00000079507"; transcript_id "ENSRNOG00000079507_tx_6"; exon_id "X_7313380_7313395_+"; exonnum "5"; txlen "959";
X	ensembl	exon	7317386	7317994	0	+	.	gene_id "ENSRNOG00000079507"; gene_version "1"; transcript_id "ENSRNOT00000136734"; transcript_version "1"; exon_number "1"; gene_source "ensembl"; gene_biotype "lncRNA"; transcript_source "ensembl"; transcript_biotype "lncRNA"; exon_id "ENSRNOE00000705562"; exon_version "1"; tag "Ensembl_canonical";
X	ensembl	gene	7317386	7318608	0	+	.	gene_id "ENSRNOG00000079507"; gene_version "1"; gene_source "ensembl"; gene_biotype "lncRNA";
X	ensembl	transcript	7317386	7318608	0	+	.	gene_id "ENSRNOG00000079507"; gene_version "1"; transcript_id "ENSRNOT00000136734"; transcript_version "1"; gene_source "ensembl"; gene_biotype "lncRNA"; transcript_source "ensembl"; transcript_biotype "lncRNA"; tag "Ensembl_canonical";
X	sraer114_mid	exon	7317851	7317994	0.00797731696190321	+	.	gene_id "ENSRNOG00000079507"; transcript_id "ENSRNOG00000079507_tx_13"; exon_id "X_7317851_7317994_+"; exonnum "6"; txlen "1103";
X	sraer114_mid	exon	7317851	7317994	0.00797731696190321	+	.	gene_id "ENSRNOG00000079507"; transcript_id "ENSRNOG00000079507_tx_14"; exon_id "X_7317851_7317994_+"; exonnum "7"; txlen "1205";
X	sraer114_mid	exon	7317851	7317994	0.00332388206745967	+	.	gene_id "ENSRNOG00000079507"; transcript_id "ENSRNOG00000079507_tx_23"; exon_id "X_7317851_7317994_+"; exonnum "7"; txlen "1365";
X	ensembl	exon	7318072	7318229	0	+	.	gene_id "ENSRNOG00000079507"; gene_version "1"; transcript_id "ENSRNOT00000136734"; transcript_version "1"; exon_number "2"; gene_source "ensembl"; gene_biotype "lncRNA"; transcript_source "ensembl"; transcript_biotype "lncRNA"; exon_id "ENSRNOE00000730910"; exon_version "1"; tag "Ensembl_canonical";
X	ENSEMBL114_rn	exon	7318072	7318229	0.0179489631642822	+	.	gene_id "ENSRNOG00000079507"; transcript_id "ENSRNOG00000079507_tx_10"; exon_id "X_7318072_7318229_+"; exonnum "6"; txlen "1045";
X	ENSEMBL114_rn	exon	7318072	7318229	0.00864209337539515	+	.	gene_id "ENSRNOG00000079507"; transcript_id "ENSRNOG00000079507_tx_11"; exon_id "X_7318072_7318229_+"; exonnum "7"; txlen "1061";
X	ENSEMBL114_rn	exon	7318072	7318229	0.00797731696190321	+	.	gene_id "ENSRNOG00000079507"; transcript_id "ENSRNOG00000079507_tx_13"; exon_id "X_7318072_7318229_+"; exonnum "7"; txlen "1103";
X	ENSEMBL114_rn	exon	7318072	7318229	0.00797731696190321	+	.	gene_id "ENSRNOG00000079507"; transcript_id "ENSRNOG00000079507_tx_14"; exon_id "X_7318072_7318229_+"; exonnum "8"; txlen "1205";
X	ENSEMBL114_rn	exon	7318072	7318229	0.00461801366655041	+	.	gene_id "ENSRNOG00000079507"; transcript_id "ENSRNOG00000079507_tx_18"; exon_id "X_7318072_7318229_+"; exonnum "4"; txlen "689";
X	ENSEMBL114_rn	exon	7318072	7318229	0.00461801366655041	+	.	gene_id "ENSRNOG00000079507"; transcript_id "ENSRNOG00000079507_tx_19"; exon_id "X_7318072_7318229_+"; exonnum "5"; txlen "748";
X	ENSEMBL114_rn	exon	7318072	7318229	0.00423317919433788	+	.	gene_id "ENSRNOG00000079507"; transcript_id "ENSRNOG00000079507_tx_20"; exon_id "X_7318072_7318229_+"; exonnum "5"; txlen "705";
X	ENSEMBL114_rn	exon	7318072	7318229	0.00423317919433788	+	.	gene_id "ENSRNOG00000079507"; transcript_id "ENSRNOG00000079507_tx_21"; exon_id "X_7318072_7318229_+"; exonnum "6"; txlen "764";
X	ENSEMBL114_rn	exon	7318072	7318229	0.00332388206745967	+	.	gene_id "ENSRNOG00000079507"; transcript_id "ENSRNOG00000079507_tx_22"; exon_id "X_7318072_7318229_+"; exonnum "6"; txlen "1119";
X	ENSEMBL114_rn	exon	7318072	7318229	0.00332388206745967	+	.	gene_id "ENSRNOG00000079507"; transcript_id "ENSRNOG00000079507_tx_23"; exon_id "X_7318072_7318229_+"; exonnum "8"; txlen "1365";
X	ENSEMBL114_rn	exon	7318072	7318229	0.0242643390924556	+	.	gene_id "ENSRNOG00000079507"; transcript_id "ENSRNOG00000079507_tx_6"; exon_id "X_7318072_7318229_+"; exonnum "6"; txlen "959";
X	ensembl	exon	7318350	7318608	0	+	.	gene_id "ENSRNOG00000079507"; gene_version "1"; transcript_id "ENSRNOT00000136734"; transcript_version "1"; exon_number "3"; gene_source "ensembl"; gene_biotype "lncRNA"; transcript_source "ensembl"; transcript_biotype "lncRNA"; exon_id "ENSRNOE00000754124"; exon_version "1"; tag "Ensembl_canonical";
X	ENSEMBL114_rn	exon	7318350	7318608	0.0179489631642822	+	.	gene_id "ENSRNOG00000079507"; transcript_id "ENSRNOG00000079507_tx_10"; exon_id "X_7318350_7318608_+"; exonnum "7"; txlen "1045";
X	ENSEMBL114_rn	exon	7318350	7318608	0.00864209337539515	+	.	gene_id "ENSRNOG00000079507"; transcript_id "ENSRNOG00000079507_tx_11"; exon_id "X_7318350_7318608_+"; exonnum "8"; txlen "1061";
X	ENSEMBL114_rn	exon	7318350	7318608	0.00797731696190321	+	.	gene_id "ENSRNOG00000079507"; transcript_id "ENSRNOG00000079507_tx_13"; exon_id "X_7318350_7318608_+"; exonnum "8"; txlen "1103";
X	ENSEMBL114_rn	exon	7318350	7318608	0.00797731696190321	+	.	gene_id "ENSRNOG00000079507"; transcript_id "ENSRNOG00000079507_tx_14"; exon_id "X_7318350_7318608_+"; exonnum "9"; txlen "1205";
X	ENSEMBL114_rn	exon	7318350	7318608	0.00692702049982562	+	.	gene_id "ENSRNOG00000079507"; transcript_id "ENSRNOG00000079507_tx_16"; exon_id "X_7318350_7318608_+"; exonnum "4"; txlen "531";
X	ENSEMBL114_rn	exon	7318350	7318608	0.00692702049982562	+	.	gene_id "ENSRNOG00000079507"; transcript_id "ENSRNOG00000079507_tx_17"; exon_id "X_7318350_7318608_+"; exonnum "5"; txlen "590";
X	ENSEMBL114_rn	exon	7318350	7318608	0.00461801366655041	+	.	gene_id "ENSRNOG00000079507"; transcript_id "ENSRNOG00000079507_tx_18"; exon_id "X_7318350_7318608_+"; exonnum "5"; txlen "689";
X	ENSEMBL114_rn	exon	7318350	7318608	0.00461801366655041	+	.	gene_id "ENSRNOG00000079507"; transcript_id "ENSRNOG00000079507_tx_19"; exon_id "X_7318350_7318608_+"; exonnum "6"; txlen "748";
X	ENSEMBL114_rn	exon	7318350	7318608	0.00423317919433788	+	.	gene_id "ENSRNOG00000079507"; transcript_id "ENSRNOG00000079507_tx_20"; exon_id "X_7318350_7318608_+"; exonnum "6"; txlen "705";
X	ENSEMBL114_rn	exon	7318350	7318608	0.00423317919433788	+	.	gene_id "ENSRNOG00000079507"; transcript_id "ENSRNOG00000079507_tx_21"; exon_id "X_7318350_7318608_+"; exonnum "7"; txlen "764";
X	ENSEMBL114_rn	exon	7318350	7318608	0.0242643390924556	+	.	gene_id "ENSRNOG00000079507"; transcript_id "ENSRNOG00000079507_tx_6"; exon_id "X_7318350_7318608_+"; exonnum "7"; txlen "959";
X	sraer114_mid	exon	7325119	7325201	0.00332388206745967	+	.	gene_id "ENSRNOG00000079507"; transcript_id "ENSRNOG00000079507_tx_22"; exon_id "X_7325119_7325201_+"; exonnum "7"; txlen "1119";
X	sraer114_mid	exon	7325119	7325201	0.00332388206745967	+	.	gene_id "ENSRNOG00000079507"; transcript_id "ENSRNOG00000079507_tx_23"; exon_id "X_7325119_7325201_+"; exonnum "9"; txlen "1365";
X	ensembl	five_prime_utr	7338231	7338429	0	+	.	gene_id "ENSRNOG00000066849"; gene_version "2"; transcript_id "ENSRNOT00000155296"; transcript_version "1"; gene_name "RGD1564748"; gene_source "ensembl"; gene_biotype "protein_coding"; transcript_name "RGD1564748-208"; transcript_source "ensembl"; transcript_biotype "protein_coding"; tag "Ensembl_canonical";
X	ensembl	five_prime_utr	7338231	7338429	0	+	.	gene_id "ENSRNOG00000066849"; gene_version "2"; transcript_id "ENSRNOT00000128864"; transcript_version "1"; gene_name "RGD1564748"; gene_source "ensembl"; gene_biotype "protein_coding"; transcript_name "RGD1564748-202"; transcript_source "ensembl"; transcript_biotype "protein_coding";
X	ensembl	five_prime_utr	7338231	7338429	0	+	.	gene_id "ENSRNOG00000066849"; gene_version "2"; transcript_id "ENSRNOT00000162071"; transcript_version "1"; gene_name "RGD1564748"; gene_source "ensembl"; gene_biotype "protein_coding"; transcript_name "RGD1564748-209"; transcript_source "ensembl"; transcript_biotype "protein_coding";
X	ensembl	five_prime_utr	7338231	7338429	0	+	.	gene_id "ENSRNOG00000066849"; gene_version "2"; transcript_id "ENSRNOT00000173491"; transcript_version "1"; gene_name "RGD1564748"; gene_source "ensembl"; gene_biotype "protein_coding"; transcript_name "RGD1564748-210"; transcript_source "ensembl"; transcript_biotype "protein_coding";
X	ensembl	five_prime_utr	7338231	7338429	0	+	.	gene_id "ENSRNOG00000066849"; gene_version "2"; transcript_id "ENSRNOT00000138038"; transcript_version "1"; gene_name "RGD1564748"; gene_source "ensembl"; gene_biotype "protein_coding"; transcript_name "RGD1564748-206"; transcript_source "ensembl"; transcript_biotype "protein_coding";
X	ensembl	five_prime_utr	7338231	7338429	0	+	.	gene_id "ENSRNOG00000066849"; gene_version "2"; transcript_id "ENSRNOT00000106268"; transcript_version "2"; gene_name "RGD1564748"; gene_source "ensembl"; gene_biotype "protein_coding"; transcript_name "RGD1564748-201"; transcript_source "ensembl"; transcript_biotype "protein_coding";
X	ensembl	five_prime_utr	7338231	7338429	0	+	.	gene_id "ENSRNOG00000066849"; gene_version "2"; transcript_id "ENSRNOT00000129920"; transcript_version "1"; gene_name "RGD1564748"; gene_source "ensembl"; gene_biotype "protein_coding"; transcript_name "RGD1564748-204"; transcript_source "ensembl"; transcript_biotype "protein_coding";
X	ensembl	five_prime_utr	7338231	7338429	0	+	.	gene_id "ENSRNOG00000066849"; gene_version "2"; transcript_id "ENSRNOT00000139486"; transcript_version "1"; gene_name "RGD1564748"; gene_source "ensembl"; gene_biotype "protein_coding"; transcript_name "RGD1564748-207"; transcript_source "ensembl"; transcript_biotype "protein_coding";
X	ensembl	five_prime_utr	7338231	7338429	0	+	.	gene_id "ENSRNOG00000066849"; gene_version "2"; transcript_id "ENSRNOT00000132394"; transcript_version "1"; gene_name "RGD1564748"; gene_source "ensembl"; gene_biotype "protein_coding"; transcript_name "RGD1564748-205"; transcript_source "ensembl"; transcript_biotype "protein_coding";
X	ensembl	five_prime_utr	7338231	7338429	0	+	.	gene_id "ENSRNOG00000066849"; gene_version "2"; transcript_id "ENSRNOT00000129285"; transcript_version "1"; gene_name "RGD1564748"; gene_source "ensembl"; gene_biotype "protein_coding"; transcript_name "RGD1564748-203"; transcript_source "ensembl"; transcript_biotype "protein_coding";
X	ensembl	exon	7338231	7341091	0	+	.	gene_id "ENSRNOG00000066849"; gene_version "2"; transcript_id "ENSRNOT00000139486"; transcript_version "1"; exon_number "1"; gene_name "RGD1564748"; gene_source "ensembl"; gene_biotype "protein_coding"; transcript_name "RGD1564748-207"; transcript_source "ensembl"; transcript_biotype "protein_coding"; exon_id "ENSRNOE00000719386"; exon_version "1";
X	ensembl	exon	7338231	7341091	0	+	.	gene_id "ENSRNOG00000066849"; gene_version "2"; transcript_id "ENSRNOT00000129285"; transcript_version "1"; exon_number "1"; gene_name "RGD1564748"; gene_source "ensembl"; gene_biotype "protein_coding"; transcript_name "RGD1564748-203"; transcript_source "ensembl"; transcript_biotype "protein_coding"; exon_id "ENSRNOE00000719386"; exon_version "1";
X	ensembl	exon	7338231	7341139	0	+	.	gene_id "ENSRNOG00000066849"; gene_version "2"; transcript_id "ENSRNOT00000138038"; transcript_version "1"; exon_number "1"; gene_name "RGD1564748"; gene_source "ensembl"; gene_biotype "protein_coding"; transcript_name "RGD1564748-206"; transcript_source "ensembl"; transcript_biotype "protein_coding"; exon_id "ENSRNOE00000738720"; exon_version "1";
X	ensembl	exon	7338231	7341301	0	+	.	gene_id "ENSRNOG00000066849"; gene_version "2"; transcript_id "ENSRNOT00000155296"; transcript_version "1"; exon_number "1"; gene_name "RGD1564748"; gene_source "ensembl"; gene_biotype "protein_coding"; transcript_name "RGD1564748-208"; transcript_source "ensembl"; transcript_biotype "protein_coding"; exon_id "ENSRNOE00000780804"; exon_version "1"; tag "Ensembl_canonical";
X	ensembl	exon	7338231	7341301	0	+	.	gene_id "ENSRNOG00000066849"; gene_version "2"; transcript_id "ENSRNOT00000162071"; transcript_version "1"; exon_number "1"; gene_name "RGD1564748"; gene_source "ensembl"; gene_biotype "protein_coding"; transcript_name "RGD1564748-209"; transcript_source "ensembl"; transcript_biotype "protein_coding"; exon_id "ENSRNOE00000780804"; exon_version "1";
X	ensembl	exon	7338231	7341511	0	+	.	gene_id "ENSRNOG00000066849"; gene_version "2"; transcript_id "ENSRNOT00000129920"; transcript_version "1"; exon_number "1"; gene_name "RGD1564748"; gene_source "ensembl"; gene_biotype "protein_coding"; transcript_name "RGD1564748-204"; transcript_source "ensembl"; transcript_biotype "protein_coding"; exon_id "ENSRNOE00000699934"; exon_version "1";
X	ensembl	exon	7338231	7341559	0	+	.	gene_id "ENSRNOG00000066849"; gene_version "2"; transcript_id "ENSRNOT00000132394"; transcript_version "1"; exon_number "1"; gene_name "RGD1564748"; gene_source "ensembl"; gene_biotype "protein_coding"; transcript_name "RGD1564748-205"; transcript_source "ensembl"; transcript_biotype "protein_coding"; exon_id "ENSRNOE00000679875"; exon_version "1";
X	ensembl	exon	7338231	7341616	0	+	.	gene_id "ENSRNOG00000066849"; gene_version "2"; transcript_id "ENSRNOT00000128864"; transcript_version "1"; exon_number "1"; gene_name "RGD1564748"; gene_source "ensembl"; gene_biotype "protein_coding"; transcript_name "RGD1564748-202"; transcript_source "ensembl"; transcript_biotype "protein_coding"; exon_id "ENSRNOE00000606148"; exon_version "2";
X	ensembl	exon	7338231	7341616	0	+	.	gene_id "ENSRNOG00000066849"; gene_version "2"; transcript_id "ENSRNOT00000173491"; transcript_version "1"; exon_number "1"; gene_name "RGD1564748"; gene_source "ensembl"; gene_biotype "protein_coding"; transcript_name "RGD1564748-210"; transcript_source "ensembl"; transcript_biotype "protein_coding"; exon_id "ENSRNOE00000606148"; exon_version "2";
X	ensembl	exon	7338231	7341616	0	+	.	gene_id "ENSRNOG00000066849"; gene_version "2"; transcript_id "ENSRNOT00000106268"; transcript_version "2"; exon_number "1"; gene_name "RGD1564748"; gene_source "ensembl"; gene_biotype "protein_coding"; transcript_name "RGD1564748-201"; transcript_source "ensembl"; transcript_biotype "protein_coding"; exon_id "ENSRNOE00000606148"; exon_version "2";
X	ensembl	gene	7338231	7345810	0	+	.	gene_id "ENSRNOG00000066849"; gene_version "2"; gene_name "RGD1564748"; gene_source "ensembl"; gene_biotype "protein_coding";
X	ensembl	transcript	7338231	7345810	0	+	.	gene_id "ENSRNOG00000066849"; gene_version "2"; transcript_id "ENSRNOT00000155296"; transcript_version "1"; gene_name "RGD1564748"; gene_source "ensembl"; gene_biotype "protein_coding"; transcript_name "RGD1564748-208"; transcript_source "ensembl"; transcript_biotype "protein_coding"; tag "Ensembl_canonical";
X	ensembl	transcript	7338231	7345810	0	+	.	gene_id "ENSRNOG00000066849"; gene_version "2"; transcript_id "ENSRNOT00000128864"; transcript_version "1"; gene_name "RGD1564748"; gene_source "ensembl"; gene_biotype "protein_coding"; transcript_name "RGD1564748-202"; transcript_source "ensembl"; transcript_biotype "protein_coding";
X	ensembl	transcript	7338231	7345810	0	+	.	gene_id "ENSRNOG00000066849"; gene_version "2"; transcript_id "ENSRNOT00000162071"; transcript_version "1"; gene_name "RGD1564748"; gene_source "ensembl"; gene_biotype "protein_coding"; transcript_name "RGD1564748-209"; transcript_source "ensembl"; transcript_biotype "protein_coding";
X	ensembl	transcript	7338231	7345810	0	+	.	gene_id "ENSRNOG00000066849"; gene_version "2"; transcript_id "ENSRNOT00000173491"; transcript_version "1"; gene_name "RGD1564748"; gene_source "ensembl"; gene_biotype "protein_coding"; transcript_name "RGD1564748-210"; transcript_source "ensembl"; transcript_biotype "protein_coding";
X	ensembl	transcript	7338231	7345810	0	+	.	gene_id "ENSRNOG00000066849"; gene_version "2"; transcript_id "ENSRNOT00000138038"; transcript_version "1"; gene_name "RGD1564748"; gene_source "ensembl"; gene_biotype "protein_coding"; transcript_name "RGD1564748-206"; transcript_source "ensembl"; transcript_biotype "protein_coding";
X	ensembl	transcript	7338231	7345810	0	+	.	gene_id "ENSRNOG00000066849"; gene_version "2"; transcript_id "ENSRNOT00000106268"; transcript_version "2"; gene_name "RGD1564748"; gene_source "ensembl"; gene_biotype "protein_coding"; transcript_name "RGD1564748-201"; transcript_source "ensembl"; transcript_biotype "protein_coding";
X	ensembl	transcript	7338231	7345810	0	+	.	gene_id "ENSRNOG00000066849"; gene_version "2"; transcript_id "ENSRNOT00000129920"; transcript_version "1"; gene_name "RGD1564748"; gene_source "ensembl"; gene_biotype "protein_coding"; transcript_name "RGD1564748-204"; transcript_source "ensembl"; transcript_biotype "protein_coding";
X	ensembl	transcript	7338231	7345810	0	+	.	gene_id "ENSRNOG00000066849"; gene_version "2"; transcript_id "ENSRNOT00000139486"; transcript_version "1"; gene_name "RGD1564748"; gene_source "ensembl"; gene_biotype "protein_coding"; transcript_name "RGD1564748-207"; transcript_source "ensembl"; transcript_biotype "protein_coding";
X	ensembl	transcript	7338231	7345810	0	+	.	gene_id "ENSRNOG00000066849"; gene_version "2"; transcript_id "ENSRNOT00000132394"; transcript_version "1"; gene_name "RGD1564748"; gene_source "ensembl"; gene_biotype "protein_coding"; transcript_name "RGD1564748-205"; transcript_source "ensembl"; transcript_biotype "protein_coding";
X	ensembl	transcript	7338231	7345810	0	+	.	gene_id "ENSRNOG00000066849"; gene_version "2"; transcript_id "ENSRNOT00000129285"; transcript_version "1"; gene_name "RGD1564748"; gene_source "ensembl"; gene_biotype "protein_coding"; transcript_name "RGD1564748-203"; transcript_source "ensembl"; transcript_biotype "protein_coding";
X	ensembl	start_codon	7338430	7338432	0	+	0	gene_id "ENSRNOG00000066849"; gene_version "2"; transcript_id "ENSRNOT00000155296"; transcript_version "1"; exon_number "1"; gene_name "RGD1564748"; gene_source "ensembl"; gene_biotype "protein_coding"; transcript_name "RGD1564748-208"; transcript_source "ensembl"; transcript_biotype "protein_coding"; tag "Ensembl_canonical";
X	ensembl	start_codon	7338430	7338432	0	+	0	gene_id "ENSRNOG00000066849"; gene_version "2"; transcript_id "ENSRNOT00000128864"; transcript_version "1"; exon_number "1"; gene_name "RGD1564748"; gene_source "ensembl"; gene_biotype "protein_coding"; transcript_name "RGD1564748-202"; transcript_source "ensembl"; transcript_biotype "protein_coding";
X	ensembl	start_codon	7338430	7338432	0	+	0	gene_id "ENSRNOG00000066849"; gene_version "2"; transcript_id "ENSRNOT00000162071"; transcript_version "1"; exon_number "1"; gene_name "RGD1564748"; gene_source "ensembl"; gene_biotype "protein_coding"; transcript_name "RGD1564748-209"; transcript_source "ensembl"; transcript_biotype "protein_coding";
X	ensembl	start_codon	7338430	7338432	0	+	0	gene_id "ENSRNOG00000066849"; gene_version "2"; transcript_id "ENSRNOT00000173491"; transcript_version "1"; exon_number "1"; gene_name "RGD1564748"; gene_source "ensembl"; gene_biotype "protein_coding"; transcript_name "RGD1564748-210"; transcript_source "ensembl"; transcript_biotype "protein_coding";
X	ensembl	start_codon	7338430	7338432	0	+	0	gene_id "ENSRNOG00000066849"; gene_version "2"; transcript_id "ENSRNOT00000138038"; transcript_version "1"; exon_number "1"; gene_name "RGD1564748"; gene_source "ensembl"; gene_biotype "protein_coding"; transcript_name "RGD1564748-206"; transcript_source "ensembl"; transcript_biotype "protein_coding";
X	ensembl	start_codon	7338430	7338432	0	+	0	gene_id "ENSRNOG00000066849"; gene_version "2"; transcript_id "ENSRNOT00000106268"; transcript_version "2"; exon_number "1"; gene_name "RGD1564748"; gene_source "ensembl"; gene_biotype "protein_coding"; transcript_name "RGD1564748-201"; transcript_source "ensembl"; transcript_biotype "protein_coding";
X	ensembl	start_codon	7338430	7338432	0	+	0	gene_id "ENSRNOG00000066849"; gene_version "2"; transcript_id "ENSRNOT00000129920"; transcript_version "1"; exon_number "1"; gene_name "RGD1564748"; gene_source "ensembl"; gene_biotype "protein_coding"; transcript_name "RGD1564748-204"; transcript_source "ensembl"; transcript_biotype "protein_coding";
X	ensembl	start_codon	7338430	7338432	0	+	0	gene_id "ENSRNOG00000066849"; gene_version "2"; transcript_id "ENSRNOT00000139486"; transcript_version "1"; exon_number "1"; gene_name "RGD1564748"; gene_source "ensembl"; gene_biotype "protein_coding"; transcript_name "RGD1564748-207"; transcript_source "ensembl"; transcript_biotype "protein_coding";
X	ensembl	start_codon	7338430	7338432	0	+	0	gene_id "ENSRNOG00000066849"; gene_version "2"; transcript_id "ENSRNOT00000132394"; transcript_version "1"; exon_number "1"; gene_name "RGD1564748"; gene_source "ensembl"; gene_biotype "protein_coding"; transcript_name "RGD1564748-205"; transcript_source "ensembl"; transcript_biotype "protein_coding";
X	ensembl	start_codon	7338430	7338432	0	+	0	gene_id "ENSRNOG00000066849"; gene_version "2"; transcript_id "ENSRNOT00000129285"; transcript_version "1"; exon_number "1"; gene_name "RGD1564748"; gene_source "ensembl"; gene_biotype "protein_coding"; transcript_name "RGD1564748-203"; transcript_source "ensembl"; transcript_biotype "protein_coding";
X	ensembl	CDS	7338430	7341091	0	+	0	gene_id "ENSRNOG00000066849"; gene_version "2"; transcript_id "ENSRNOT00000139486"; transcript_version "1"; exon_number "1"; gene_name "RGD1564748"; gene_source "ensembl"; gene_biotype "protein_coding"; transcript_name "RGD1564748-207"; transcript_source "ensembl"; transcript_biotype "protein_coding"; protein_id "ENSRNOP00000106710"; protein_version "1";
X	ensembl	CDS	7338430	7341091	0	+	0	gene_id "ENSRNOG00000066849"; gene_version "2"; transcript_id "ENSRNOT00000129285"; transcript_version "1"; exon_number "1"; gene_name "RGD1564748"; gene_source "ensembl"; gene_biotype "protein_coding"; transcript_name "RGD1564748-203"; transcript_source "ensembl"; transcript_biotype "protein_coding"; protein_id "ENSRNOP00000110368"; protein_version "1";
X	ensembl	CDS	7338430	7341139	0	+	0	gene_id "ENSRNOG00000066849"; gene_version "2"; transcript_id "ENSRNOT00000138038"; transcript_version "1"; exon_number "1"; gene_name "RGD1564748"; gene_source "ensembl"; gene_biotype "protein_coding"; transcript_name "RGD1564748-206"; transcript_source "ensembl"; transcript_biotype "protein_coding"; protein_id "ENSRNOP00000105763"; protein_version "1";
X	ensembl	CDS	7338430	7341301	0	+	0	gene_id "ENSRNOG00000066849"; gene_version "2"; transcript_id "ENSRNOT00000155296"; transcript_version "1"; exon_number "1"; gene_name "RGD1564748"; gene_source "ensembl"; gene_biotype "protein_coding"; transcript_name "RGD1564748-208"; transcript_source "ensembl"; transcript_biotype "protein_coding"; protein_id "ENSRNOP00000112084"; protein_version "1"; tag "Ensembl_canonical";
X	ensembl	CDS	7338430	7341301	0	+	0	gene_id "ENSRNOG00000066849"; gene_version "2"; transcript_id "ENSRNOT00000162071"; transcript_version "1"; exon_number "1"; gene_name "RGD1564748"; gene_source "ensembl"; gene_biotype "protein_coding"; transcript_name "RGD1564748-209"; transcript_source "ensembl"; transcript_biotype "protein_coding"; protein_id "ENSRNOP00000109957"; protein_version "1";
X	ensembl	CDS	7338430	7341511	0	+	0	gene_id "ENSRNOG00000066849"; gene_version "2"; transcript_id "ENSRNOT00000129920"; transcript_version "1"; exon_number "1"; gene_name "RGD1564748"; gene_source "ensembl"; gene_biotype "protein_coding"; transcript_name "RGD1564748-204"; transcript_source "ensembl"; transcript_biotype "protein_coding"; protein_id "ENSRNOP00000099209"; protein_version "1";
X	ensembl	CDS	7338430	7341559	0	+	0	gene_id "ENSRNOG00000066849"; gene_version "2"; transcript_id "ENSRNOT00000132394"; transcript_version "1"; exon_number "1"; gene_name "RGD1564748"; gene_source "ensembl"; gene_biotype "protein_coding"; transcript_name "RGD1564748-205"; transcript_source "ensembl"; transcript_biotype "protein_coding"; protein_id "ENSRNOP00000110910"; protein_version "1";
X	ensembl	CDS	7338430	7341616	0	+	0	gene_id "ENSRNOG00000066849"; gene_version "2"; transcript_id "ENSRNOT00000128864"; transcript_version "1"; exon_number "1"; gene_name "RGD1564748"; gene_source "ensembl"; gene_biotype "protein_coding"; transcript_name "RGD1564748-202"; transcript_source "ensembl"; transcript_biotype "protein_coding"; protein_id "ENSRNOP00000110091"; protein_version "1";
X	ensembl	CDS	7338430	7341616	0	+	0	gene_id "ENSRNOG00000066849"; gene_version "2"; transcript_id "ENSRNOT00000173491"; transcript_version "1"; exon_number "1"; gene_name "RGD1564748"; gene_source "ensembl"; gene_biotype "protein_coding"; transcript_name "RGD1564748-210"; transcript_source "ensembl"; transcript_biotype "protein_coding"; protein_id "ENSRNOP00000101379"; protein_version "1";
X	ensembl	CDS	7338430	7341616	0	+	0	gene_id "ENSRNOG00000066849"; gene_version "2"; transcript_id "ENSRNOT00000106268"; transcript_version "2"; exon_number "1"; gene_name "RGD1564748"; gene_source "ensembl"; gene_biotype "protein_coding"; transcript_name "RGD1564748-201"; transcript_source "ensembl"; transcript_biotype "protein_coding"; protein_id "ENSRNOP00000081515"; protein_version "2";
X	ensembl	exon	7341245	7341301	0	+	.	gene_id "ENSRNOG00000066849"; gene_version "2"; transcript_id "ENSRNOT00000138038"; transcript_version "1"; exon_number "2"; gene_name "RGD1564748"; gene_source "ensembl"; gene_biotype "protein_coding"; transcript_name "RGD1564748-206"; transcript_source "ensembl"; transcript_biotype "protein_coding"; exon_id "ENSRNOE00000617293"; exon_version "2";
X	ensembl	CDS	7341245	7341301	0	+	2	gene_id "ENSRNOG00000066849"; gene_version "2"; transcript_id "ENSRNOT00000138038"; transcript_version "1"; exon_number "2"; gene_name "RGD1564748"; gene_source "ensembl"; gene_biotype "protein_coding"; transcript_name "RGD1564748-206"; transcript_source "ensembl"; transcript_biotype "protein_coding"; protein_id "ENSRNOP00000105763"; protein_version "1";
X	ensembl	exon	7341302	7341349	0	+	.	gene_id "ENSRNOG00000066849"; gene_version "2"; transcript_id "ENSRNOT00000129285"; transcript_version "1"; exon_number "2"; gene_name "RGD1564748"; gene_source "ensembl"; gene_biotype "protein_coding"; transcript_name "RGD1564748-203"; transcript_source "ensembl"; transcript_biotype "protein_coding"; exon_id "ENSRNOE00000764567"; exon_version "1";
X	ensembl	CDS	7341302	7341349	0	+	2	gene_id "ENSRNOG00000066849"; gene_version "2"; transcript_id "ENSRNOT00000129285"; transcript_version "1"; exon_number "2"; gene_name "RGD1564748"; gene_source "ensembl"; gene_biotype "protein_coding"; transcript_name "RGD1564748-203"; transcript_source "ensembl"; transcript_biotype "protein_coding"; protein_id "ENSRNOP00000110368"; protein_version "1";
X	ensembl	exon	7341302	7341454	0	+	.	gene_id "ENSRNOG00000066849"; gene_version "2"; transcript_id "ENSRNOT00000139486"; transcript_version "1"; exon_number "2"; gene_name "RGD1564748"; gene_source "ensembl"; gene_biotype "protein_coding"; transcript_name "RGD1564748-207"; transcript_source "ensembl"; transcript_biotype "protein_coding"; exon_id "ENSRNOE00000713789"; exon_version "1";
X	ensembl	CDS	7341302	7341454	0	+	2	gene_id "ENSRNOG00000066849"; gene_version "2"; transcript_id "ENSRNOT00000139486"; transcript_version "1"; exon_number "2"; gene_name "RGD1564748"; gene_source "ensembl"; gene_biotype "protein_coding"; transcript_name "RGD1564748-207"; transcript_source "ensembl"; transcript_biotype "protein_coding"; protein_id "ENSRNOP00000106710"; protein_version "1";
X	ensembl	exon	7341407	7341664	0	+	.	gene_id "ENSRNOG00000066849"; gene_version "2"; transcript_id "ENSRNOT00000138038"; transcript_version "1"; exon_number "3"; gene_name "RGD1564748"; gene_source "ensembl"; gene_biotype "protein_coding"; transcript_name "RGD1564748-206"; transcript_source "ensembl"; transcript_biotype "protein_coding"; exon_id "ENSRNOE00000610213"; exon_version "2";
X	ensembl	CDS	7341407	7341664	0	+	2	gene_id "ENSRNOG00000066849"; gene_version "2"; transcript_id "ENSRNOT00000138038"; transcript_version "1"; exon_number "3"; gene_name "RGD1564748"; gene_source "ensembl"; gene_biotype "protein_coding"; transcript_name "RGD1564748-206"; transcript_source "ensembl"; transcript_biotype "protein_coding"; protein_id "ENSRNOP00000105763"; protein_version "1";
X	ensembl	CDS	7341407	7345323	0	+	2	gene_id "ENSRNOG00000066849"; gene_version "2"; transcript_id "ENSRNOT00000155296"; transcript_version "1"; exon_number "2"; gene_name "RGD1564748"; gene_source "ensembl"; gene_biotype "protein_coding"; transcript_name "RGD1564748-208"; transcript_source "ensembl"; transcript_biotype "protein_coding"; protein_id "ENSRNOP00000112084"; protein_version "1"; tag "Ensembl_canonical";
X	ensembl	exon	7341407	7345810	0	+	.	gene_id "ENSRNOG00000066849"; gene_version "2"; transcript_id "ENSRNOT00000155296"; transcript_version "1"; exon_number "2"; gene_name "RGD1564748"; gene_source "ensembl"; gene_biotype "protein_coding"; transcript_name "RGD1564748-208"; transcript_source "ensembl"; transcript_biotype "protein_coding"; exon_id "ENSRNOE00000794695"; exon_version "1"; tag "Ensembl_canonical";
X	ensembl	exon	7341512	7341616	0	+	.	gene_id "ENSRNOG00000066849"; gene_version "2"; transcript_id "ENSRNOT00000162071"; transcript_version "1"; exon_number "2"; gene_name "RGD1564748"; gene_source "ensembl"; gene_biotype "protein_coding"; transcript_name "RGD1564748-209"; transcript_source "ensembl"; transcript_biotype "protein_coding"; exon_id "ENSRNOE00000812167"; exon_version "1";
X	ensembl	CDS	7341512	7341616	0	+	2	gene_id "ENSRNOG00000066849"; gene_version "2"; transcript_id "ENSRNOT00000162071"; transcript_version "1"; exon_number "2"; gene_name "RGD1564748"; gene_source "ensembl"; gene_biotype "protein_coding"; transcript_name "RGD1564748-209"; transcript_source "ensembl"; transcript_biotype "protein_coding"; protein_id "ENSRNOP00000109957"; protein_version "1";
X	ensembl	exon	7341617	7341664	0	+	.	gene_id "ENSRNOG00000066849"; gene_version "2"; transcript_id "ENSRNOT00000129920"; transcript_version "1"; exon_number "2"; gene_name "RGD1564748"; gene_source "ensembl"; gene_biotype "protein_coding"; transcript_name "RGD1564748-204"; transcript_source "ensembl"; transcript_biotype "protein_coding"; exon_id "ENSRNOE00000803735"; exon_version "1";
X	ensembl	CDS	7341617	7341664	0	+	2	gene_id "ENSRNOG00000066849"; gene_version "2"; transcript_id "ENSRNOT00000129920"; transcript_version "1"; exon_number "2"; gene_name "RGD1564748"; gene_source "ensembl"; gene_biotype "protein_coding"; transcript_name "RGD1564748-204"; transcript_source "ensembl"; transcript_biotype "protein_coding"; protein_id "ENSRNOP00000099209"; protein_version "1";
X	ensembl	exon	7341722	7342036	0	+	.	gene_id "ENSRNOG00000066849"; gene_version "2"; transcript_id "ENSRNOT00000106268"; transcript_version "2"; exon_number "2"; gene_name "RGD1564748"; gene_source "ensembl"; gene_biotype "protein_coding"; transcript_name "RGD1564748-201"; transcript_source "ensembl"; transcript_biotype "protein_coding"; exon_id "ENSRNOE00000762290"; exon_version "1";
X	ensembl	CDS	7341722	7342036	0	+	2	gene_id "ENSRNOG00000066849"; gene_version "2"; transcript_id "ENSRNOT00000106268"; transcript_version "2"; exon_number "2"; gene_name "RGD1564748"; gene_source "ensembl"; gene_biotype "protein_coding"; transcript_name "RGD1564748-201"; transcript_source "ensembl"; transcript_biotype "protein_coding"; protein_id "ENSRNOP00000081515"; protein_version "2";
X	ensembl	exon	7341722	7342456	0	+	.	gene_id "ENSRNOG00000066849"; gene_version "2"; transcript_id "ENSRNOT00000128864"; transcript_version "1"; exon_number "2"; gene_name "RGD1564748"; gene_source "ensembl"; gene_biotype "protein_coding"; transcript_name "RGD1564748-202"; transcript_source "ensembl"; transcript_biotype "protein_coding"; exon_id "ENSRNOE00000738245"; exon_version "1";
X	ensembl	CDS	7341722	7342456	0	+	2	gene_id "ENSRNOG00000066849"; gene_version "2"; transcript_id "ENSRNOT00000128864"; transcript_version "1"; exon_number "2"; gene_name "RGD1564748"; gene_source "ensembl"; gene_biotype "protein_coding"; transcript_name "RGD1564748-202"; transcript_source "ensembl"; transcript_biotype "protein_coding"; protein_id "ENSRNOP00000110091"; protein_version "1";
X	ensembl	exon	7341722	7342456	0	+	.	gene_id "ENSRNOG00000066849"; gene_version "2"; transcript_id "ENSRNOT00000173491"; transcript_version "1"; exon_number "2"; gene_name "RGD1564748"; gene_source "ensembl"; gene_biotype "protein_coding"; transcript_name "RGD1564748-210"; transcript_source "ensembl"; transcript_biotype "protein_coding"; exon_id "ENSRNOE00000738245"; exon_version "1";
X	ensembl	CDS	7341722	7342456	0	+	2	gene_id "ENSRNOG00000066849"; gene_version "2"; transcript_id "ENSRNOT00000173491"; transcript_version "1"; exon_number "2"; gene_name "RGD1564748"; gene_source "ensembl"; gene_biotype "protein_coding"; transcript_name "RGD1564748-210"; transcript_source "ensembl"; transcript_biotype "protein_coding"; protein_id "ENSRNOP00000101379"; protein_version "1";
X	ensembl	CDS	7341722	7345323	0	+	2	gene_id "ENSRNOG00000066849"; gene_version "2"; transcript_id "ENSRNOT00000162071"; transcript_version "1"; exon_number "3"; gene_name "RGD1564748"; gene_source "ensembl"; gene_biotype "protein_coding"; transcript_name "RGD1564748-209"; transcript_source "ensembl"; transcript_biotype "protein_coding"; protein_id "ENSRNOP00000109957"; protein_version "1";
X	ensembl	exon	7341722	7345810	0	+	.	gene_id "ENSRNOG00000066849"; gene_version "2"; transcript_id "ENSRNOT00000162071"; transcript_version "1"; exon_number "3"; gene_name "RGD1564748"; gene_source "ensembl"; gene_biotype "protein_coding"; transcript_name "RGD1564748-209"; transcript_source "ensembl"; transcript_biotype "protein_coding"; exon_id "ENSRNOE00000753386"; exon_version "1";
X	ensembl	exon	7341875	7341979	0	+	.	gene_id "ENSRNOG00000066849"; gene_version "2"; transcript_id "ENSRNOT00000129920"; transcript_version "1"; exon_number "3"; gene_name "RGD1564748"; gene_source "ensembl"; gene_biotype "protein_coding"; transcript_name "RGD1564748-204"; transcript_source "ensembl"; transcript_biotype "protein_coding"; exon_id "ENSRNOE00000740992"; exon_version "1";
X	ensembl	CDS	7341875	7341979	0	+	2	gene_id "ENSRNOG00000066849"; gene_version "2"; transcript_id "ENSRNOT00000129920"; transcript_version "1"; exon_number "3"; gene_name "RGD1564748"; gene_source "ensembl"; gene_biotype "protein_coding"; transcript_name "RGD1564748-204"; transcript_source "ensembl"; transcript_biotype "protein_coding"; protein_id "ENSRNOP00000099209"; protein_version "1";
X	ensembl	exon	7341875	7342771	0	+	.	gene_id "ENSRNOG00000066849"; gene_version "2"; transcript_id "ENSRNOT00000132394"; transcript_version "1"; exon_number "2"; gene_name "RGD1564748"; gene_source "ensembl"; gene_biotype "protein_coding"; transcript_name "RGD1564748-205"; transcript_source "ensembl"; transcript_biotype "protein_coding"; exon_id "ENSRNOE00000696798"; exon_version "1";
X	ensembl	CDS	7341875	7342771	0	+	2	gene_id "ENSRNOG00000066849"; gene_version "2"; transcript_id "ENSRNOT00000132394"; transcript_version "1"; exon_number "2"; gene_name "RGD1564748"; gene_source "ensembl"; gene_biotype "protein_coding"; transcript_name "RGD1564748-205"; transcript_source "ensembl"; transcript_biotype "protein_coding"; protein_id "ENSRNOP00000110910"; protein_version "1";
X	ensembl	CDS	7341875	7345323	0	+	2	gene_id "ENSRNOG00000066849"; gene_version "2"; transcript_id "ENSRNOT00000138038"; transcript_version "1"; exon_number "4"; gene_name "RGD1564748"; gene_source "ensembl"; gene_biotype "protein_coding"; transcript_name "RGD1564748-206"; transcript_source "ensembl"; transcript_biotype "protein_coding"; protein_id "ENSRNOP00000105763"; protein_version "1";
X	ensembl	CDS	7341875	7345323	0	+	2	gene_id "ENSRNOG00000066849"; gene_version "2"; transcript_id "ENSRNOT00000139486"; transcript_version "1"; exon_number "3"; gene_name "RGD1564748"; gene_source "ensembl"; gene_biotype "protein_coding"; transcript_name "RGD1564748-207"; transcript_source "ensembl"; transcript_biotype "protein_coding"; protein_id "ENSRNOP00000106710"; protein_version "1";
X	ensembl	CDS	7341875	7345323	0	+	2	gene_id "ENSRNOG00000066849"; gene_version "2"; transcript_id "ENSRNOT00000129285"; transcript_version "1"; exon_number "3"; gene_name "RGD1564748"; gene_source "ensembl"; gene_biotype "protein_coding"; transcript_name "RGD1564748-203"; transcript_source "ensembl"; transcript_biotype "protein_coding"; protein_id "ENSRNOP00000110368"; protein_version "1";
X	ensembl	exon	7341875	7345810	0	+	.	gene_id "ENSRNOG00000066849"; gene_version "2"; transcript_id "ENSRNOT00000138038"; transcript_version "1"; exon_number "4"; gene_name "RGD1564748"; gene_source "ensembl"; gene_biotype "protein_coding"; transcript_name "RGD1564748-206"; transcript_source "ensembl"; transcript_biotype "protein_coding"; exon_id "ENSRNOE00000765119"; exon_version "1";
X	ensembl	exon	7341875	7345810	0	+	.	gene_id "ENSRNOG00000066849"; gene_version "2"; transcript_id "ENSRNOT00000139486"; transcript_version "1"; exon_number "3"; gene_name "RGD1564748"; gene_source "ensembl"; gene_biotype "protein_coding"; transcript_name "RGD1564748-207"; transcript_source "ensembl"; transcript_biotype "protein_coding"; exon_id "ENSRNOE00000765119"; exon_version "1";
X	ensembl	exon	7341875	7345810	0	+	.	gene_id "ENSRNOG00000066849"; gene_version "2"; transcript_id "ENSRNOT00000129285"; transcript_version "1"; exon_number "3"; gene_name "RGD1564748"; gene_source "ensembl"; gene_biotype "protein_coding"; transcript_name "RGD1564748-203"; transcript_source "ensembl"; transcript_biotype "protein_coding"; exon_id "ENSRNOE00000765119"; exon_version "1";
X	ensembl	CDS	7342295	7345323	0	+	2	gene_id "ENSRNOG00000066849"; gene_version "2"; transcript_id "ENSRNOT00000129920"; transcript_version "1"; exon_number "4"; gene_name "RGD1564748"; gene_source "ensembl"; gene_biotype "protein_coding"; transcript_name "RGD1564748-204"; transcript_source "ensembl"; transcript_biotype "protein_coding"; protein_id "ENSRNOP00000099209"; protein_version "1";
X	ensembl	exon	7342295	7345810	0	+	.	gene_id "ENSRNOG00000066849"; gene_version "2"; transcript_id "ENSRNOT00000129920"; transcript_version "1"; exon_number "4"; gene_name "RGD1564748"; gene_source "ensembl"; gene_biotype "protein_coding"; transcript_name "RGD1564748-204"; transcript_source "ensembl"; transcript_biotype "protein_coding"; exon_id "ENSRNOE00000673818"; exon_version "1";
X	ensembl	exon	7342352	7342456	0	+	.	gene_id "ENSRNOG00000066849"; gene_version "2"; transcript_id "ENSRNOT00000106268"; transcript_version "2"; exon_number "3"; gene_name "RGD1564748"; gene_source "ensembl"; gene_biotype "protein_coding"; transcript_name "RGD1564748-201"; transcript_source "ensembl"; transcript_biotype "protein_coding"; exon_id "ENSRNOE00000787725"; exon_version "1";
X	ensembl	CDS	7342352	7342456	0	+	2	gene_id "ENSRNOG00000066849"; gene_version "2"; transcript_id "ENSRNOT00000106268"; transcript_version "2"; exon_number "3"; gene_name "RGD1564748"; gene_source "ensembl"; gene_biotype "protein_coding"; transcript_name "RGD1564748-201"; transcript_source "ensembl"; transcript_biotype "protein_coding"; protein_id "ENSRNOP00000081515"; protein_version "2";
X	ensembl	exon	7342562	7342771	0	+	.	gene_id "ENSRNOG00000066849"; gene_version "2"; transcript_id "ENSRNOT00000173491"; transcript_version "1"; exon_number "3"; gene_name "RGD1564748"; gene_source "ensembl"; gene_biotype "protein_coding"; transcript_name "RGD1564748-210"; transcript_source "ensembl"; transcript_biotype "protein_coding"; exon_id "ENSRNOE00000723724"; exon_version "1";
X	ensembl	CDS	7342562	7342771	0	+	2	gene_id "ENSRNOG00000066849"; gene_version "2"; transcript_id "ENSRNOT00000173491"; transcript_version "1"; exon_number "3"; gene_name "RGD1564748"; gene_source "ensembl"; gene_biotype "protein_coding"; transcript_name "RGD1564748-210"; transcript_source "ensembl"; transcript_biotype "protein_coding"; protein_id "ENSRNOP00000101379"; protein_version "1";
X	ensembl	CDS	7342562	7345323	0	+	2	gene_id "ENSRNOG00000066849"; gene_version "2"; transcript_id "ENSRNOT00000128864"; transcript_version "1"; exon_number "3"; gene_name "RGD1564748"; gene_source "ensembl"; gene_biotype "protein_coding"; transcript_name "RGD1564748-202"; transcript_source "ensembl"; transcript_biotype "protein_coding"; protein_id "ENSRNOP00000110091"; protein_version "1";
X	ensembl	CDS	7342562	7345323	0	+	2	gene_id "ENSRNOG00000066849"; gene_version "2"; transcript_id "ENSRNOT00000106268"; transcript_version "2"; exon_number "4"; gene_name "RGD1564748"; gene_source "ensembl"; gene_biotype "protein_coding"; transcript_name "RGD1564748-201"; transcript_source "ensembl"; transcript_biotype "protein_coding"; protein_id "ENSRNOP00000081515"; protein_version "2";
X	ensembl	exon	7342562	7345810	0	+	.	gene_id "ENSRNOG00000066849"; gene_version "2"; transcript_id "ENSRNOT00000128864"; transcript_version "1"; exon_number "3"; gene_name "RGD1564748"; gene_source "ensembl"; gene_biotype "protein_coding"; transcript_name "RGD1564748-202"; transcript_source "ensembl"; transcript_biotype "protein_coding"; exon_id "ENSRNOE00000793620"; exon_version "1";
X	ensembl	exon	7342562	7345810	0	+	.	gene_id "ENSRNOG00000066849"; gene_version "2"; transcript_id "ENSRNOT00000106268"; transcript_version "2"; exon_number "4"; gene_name "RGD1564748"; gene_source "ensembl"; gene_biotype "protein_coding"; transcript_name "RGD1564748-201"; transcript_source "ensembl"; transcript_biotype "protein_coding"; exon_id "ENSRNOE00000793620"; exon_version "1";
X	ensembl	exon	7342982	7343191	0	+	.	gene_id "ENSRNOG00000066849"; gene_version "2"; transcript_id "ENSRNOT00000132394"; transcript_version "1"; exon_number "3"; gene_name "RGD1564748"; gene_source "ensembl"; gene_biotype "protein_coding"; transcript_name "RGD1564748-205"; transcript_source "ensembl"; transcript_biotype "protein_coding"; exon_id "ENSRNOE00000794573"; exon_version "1";
X	ensembl	CDS	7342982	7343191	0	+	2	gene_id "ENSRNOG00000066849"; gene_version "2"; transcript_id "ENSRNOT00000132394"; transcript_version "1"; exon_number "3"; gene_name "RGD1564748"; gene_source "ensembl"; gene_biotype "protein_coding"; transcript_name "RGD1564748-205"; transcript_source "ensembl"; transcript_biotype "protein_coding"; protein_id "ENSRNOP00000110910"; protein_version "1";
X	ensembl	CDS	7342982	7345323	0	+	2	gene_id "ENSRNOG00000066849"; gene_version "2"; transcript_id "ENSRNOT00000173491"; transcript_version "1"; exon_number "4"; gene_name "RGD1564748"; gene_source "ensembl"; gene_biotype "protein_coding"; transcript_name "RGD1564748-210"; transcript_source "ensembl"; transcript_biotype "protein_coding"; protein_id "ENSRNOP00000101379"; protein_version "1";
X	ensembl	exon	7342982	7345810	0	+	.	gene_id "ENSRNOG00000066849"; gene_version "2"; transcript_id "ENSRNOT00000173491"; transcript_version "1"; exon_number "4"; gene_name "RGD1564748"; gene_source "ensembl"; gene_biotype "protein_coding"; transcript_name "RGD1564748-210"; transcript_source "ensembl"; transcript_biotype "protein_coding"; exon_id "ENSRNOE00000654135"; exon_version "2";
X	ensembl	CDS	7343402	7345323	0	+	2	gene_id "ENSRNOG00000066849"; gene_version "2"; transcript_id "ENSRNOT00000132394"; transcript_version "1"; exon_number "4"; gene_name "RGD1564748"; gene_source "ensembl"; gene_biotype "protein_coding"; transcript_name "RGD1564748-205"; transcript_source "ensembl"; transcript_biotype "protein_coding"; protein_id "ENSRNOP00000110910"; protein_version "1";
X	ensembl	exon	7343402	7345810	0	+	.	gene_id "ENSRNOG00000066849"; gene_version "2"; transcript_id "ENSRNOT00000132394"; transcript_version "1"; exon_number "4"; gene_name "RGD1564748"; gene_source "ensembl"; gene_biotype "protein_coding"; transcript_name "RGD1564748-205"; transcript_source "ensembl"; transcript_biotype "protein_coding"; exon_id "ENSRNOE00000731246"; exon_version "1";
X	ensembl	stop_codon	7345324	7345326	0	+	0	gene_id "ENSRNOG00000066849"; gene_version "2"; transcript_id "ENSRNOT00000155296"; transcript_version "1"; exon_number "2"; gene_name "RGD1564748"; gene_source "ensembl"; gene_biotype "protein_coding"; transcript_name "RGD1564748-208"; transcript_source "ensembl"; transcript_biotype "protein_coding"; tag "Ensembl_canonical";
X	ensembl	stop_codon	7345324	7345326	0	+	0	gene_id "ENSRNOG00000066849"; gene_version "2"; transcript_id "ENSRNOT00000128864"; transcript_version "1"; exon_number "3"; gene_name "RGD1564748"; gene_source "ensembl"; gene_biotype "protein_coding"; transcript_name "RGD1564748-202"; transcript_source "ensembl"; transcript_biotype "protein_coding";
X	ensembl	stop_codon	7345324	7345326	0	+	0	gene_id "ENSRNOG00000066849"; gene_version "2"; transcript_id "ENSRNOT00000162071"; transcript_version "1"; exon_number "3"; gene_name "RGD1564748"; gene_source "ensembl"; gene_biotype "protein_coding"; transcript_name "RGD1564748-209"; transcript_source "ensembl"; transcript_biotype "protein_coding";
X	ensembl	stop_codon	7345324	7345326	0	+	0	gene_id "ENSRNOG00000066849"; gene_version "2"; transcript_id "ENSRNOT00000173491"; transcript_version "1"; exon_number "4"; gene_name "RGD1564748"; gene_source "ensembl"; gene_biotype "protein_coding"; transcript_name "RGD1564748-210"; transcript_source "ensembl"; transcript_biotype "protein_coding";
X	ensembl	stop_codon	7345324	7345326	0	+	0	gene_id "ENSRNOG00000066849"; gene_version "2"; transcript_id "ENSRNOT00000138038"; transcript_version "1"; exon_number "4"; gene_name "RGD1564748"; gene_source "ensembl"; gene_biotype "protein_coding"; transcript_name "RGD1564748-206"; transcript_source "ensembl"; transcript_biotype "protein_coding";
X	ensembl	stop_codon	7345324	7345326	0	+	0	gene_id "ENSRNOG00000066849"; gene_version "2"; transcript_id "ENSRNOT00000106268"; transcript_version "2"; exon_number "4"; gene_name "RGD1564748"; gene_source "ensembl"; gene_biotype "protein_coding"; transcript_name "RGD1564748-201"; transcript_source "ensembl"; transcript_biotype "protein_coding";
X	ensembl	stop_codon	7345324	7345326	0	+	0	gene_id "ENSRNOG00000066849"; gene_version "2"; transcript_id "ENSRNOT00000129920"; transcript_version "1"; exon_number "4"; gene_name "RGD1564748"; gene_source "ensembl"; gene_biotype "protein_coding"; transcript_name "RGD1564748-204"; transcript_source "ensembl"; transcript_biotype "protein_coding";
X	ensembl	stop_codon	7345324	7345326	0	+	0	gene_id "ENSRNOG00000066849"; gene_version "2"; transcript_id "ENSRNOT00000139486"; transcript_version "1"; exon_number "3"; gene_name "RGD1564748"; gene_source "ensembl"; gene_biotype "protein_coding"; transcript_name "RGD1564748-207"; transcript_source "ensembl"; transcript_biotype "protein_coding";
X	ensembl	stop_codon	7345324	7345326	0	+	0	gene_id "ENSRNOG00000066849"; gene_version "2"; transcript_id "ENSRNOT00000132394"; transcript_version "1"; exon_number "4"; gene_name "RGD1564748"; gene_source "ensembl"; gene_biotype "protein_coding"; transcript_name "RGD1564748-205"; transcript_source "ensembl"; transcript_biotype "protein_coding";
X	ensembl	stop_codon	7345324	7345326	0	+	0	gene_id "ENSRNOG00000066849"; gene_version "2"; transcript_id "ENSRNOT00000129285"; transcript_version "1"; exon_number "3"; gene_name "RGD1564748"; gene_source "ensembl"; gene_biotype "protein_coding"; transcript_name "RGD1564748-203"; transcript_source "ensembl"; transcript_biotype "protein_coding";
X	ensembl	three_prime_utr	7345327	7345810	0	+	.	gene_id "ENSRNOG00000066849"; gene_version "2"; transcript_id "ENSRNOT00000155296"; transcript_version "1"; gene_name "RGD1564748"; gene_source "ensembl"; gene_biotype "protein_coding"; transcript_name "RGD1564748-208"; transcript_source "ensembl"; transcript_biotype "protein_coding"; tag "Ensembl_canonical";
X	ensembl	three_prime_utr	7345327	7345810	0	+	.	gene_id "ENSRNOG00000066849"; gene_version "2"; transcript_id "ENSRNOT00000128864"; transcript_version "1"; gene_name "RGD1564748"; gene_source "ensembl"; gene_biotype "protein_coding"; transcript_name "RGD1564748-202"; transcript_source "ensembl"; transcript_biotype "protein_coding";
X	ensembl	three_prime_utr	7345327	7345810	0	+	.	gene_id "ENSRNOG00000066849"; gene_version "2"; transcript_id "ENSRNOT00000162071"; transcript_version "1"; gene_name "RGD1564748"; gene_source "ensembl"; gene_biotype "protein_coding"; transcript_name "RGD1564748-209"; transcript_source "ensembl"; transcript_biotype "protein_coding";
X	ensembl	three_prime_utr	7345327	7345810	0	+	.	gene_id "ENSRNOG00000066849"; gene_version "2"; transcript_id "ENSRNOT00000173491"; transcript_version "1"; gene_name "RGD1564748"; gene_source "ensembl"; gene_biotype "protein_coding"; transcript_name "RGD1564748-210"; transcript_source "ensembl"; transcript_biotype "protein_coding";
X	ensembl	three_prime_utr	7345327	7345810	0	+	.	gene_id "ENSRNOG00000066849"; gene_version "2"; transcript_id "ENSRNOT00000138038"; transcript_version "1"; gene_name "RGD1564748"; gene_source "ensembl"; gene_biotype "protein_coding"; transcript_name "RGD1564748-206"; transcript_source "ensembl"; transcript_biotype "protein_coding";
X	ensembl	three_prime_utr	7345327	7345810	0	+	.	gene_id "ENSRNOG00000066849"; gene_version "2"; transcript_id "ENSRNOT00000106268"; transcript_version "2"; gene_name "RGD1564748"; gene_source "ensembl"; gene_biotype "protein_coding"; transcript_name "RGD1564748-201"; transcript_source "ensembl"; transcript_biotype "protein_coding";
X	ensembl	three_prime_utr	7345327	7345810	0	+	.	gene_id "ENSRNOG00000066849"; gene_version "2"; transcript_id "ENSRNOT00000129920"; transcript_version "1"; gene_name "RGD1564748"; gene_source "ensembl"; gene_biotype "protein_coding"; transcript_name "RGD1564748-204"; transcript_source "ensembl"; transcript_biotype "protein_coding";
X	ensembl	three_prime_utr	7345327	7345810	0	+	.	gene_id "ENSRNOG00000066849"; gene_version "2"; transcript_id "ENSRNOT00000139486"; transcript_version "1"; gene_name "RGD1564748"; gene_source "ensembl"; gene_biotype "protein_coding"; transcript_name "RGD1564748-207"; transcript_source "ensembl"; transcript_biotype "protein_coding";
X	ensembl	three_prime_utr	7345327	7345810	0	+	.	gene_id "ENSRNOG00000066849"; gene_version "2"; transcript_id "ENSRNOT00000132394"; transcript_version "1"; gene_name "RGD1564748"; gene_source "ensembl"; gene_biotype "protein_coding"; transcript_name "RGD1564748-205"; transcript_source "ensembl"; transcript_biotype "protein_coding";
X	ensembl	three_prime_utr	7345327	7345810	0	+	.	gene_id "ENSRNOG00000066849"; gene_version "2"; transcript_id "ENSRNOT00000129285"; transcript_version "1"; gene_name "RGD1564748"; gene_source "ensembl"; gene_biotype "protein_coding"; transcript_name "RGD1564748-203"; transcript_source "ensembl"; transcript_biotype "protein_coding";
X	sraer114_mid	exon	7351922	7352062	0.00332388206745967	+	.	gene_id "ENSRNOG00000079507"; transcript_id "ENSRNOG00000079507_tx_22"; exon_id "X_7351922_7352062_+"; exonnum "8"; txlen "1119";
X	sraer114_mid	exon	7351922	7352062	0.00332388206745967	+	.	gene_id "ENSRNOG00000079507"; transcript_id "ENSRNOG00000079507_tx_23"; exon_id "X_7351922_7352062_+"; exonnum "10"; txlen "1365";
X	sraer114_ss	exon	7355571	7355765	0.00332388206745967	+	.	gene_id "ENSRNOG00000079507"; transcript_id "ENSRNOG00000079507_tx_22"; exon_id "X_7355571_7355765_+"; exonnum "9"; txlen "1119";
X	sraer114_ss	exon	7355571	7355765	0.00332388206745967	+	.	gene_id "ENSRNOG00000079507"; transcript_id "ENSRNOG00000079507_tx_23"; exon_id "X_7355571_7355765_+"; exonnum "11"; txlen "1365";
X	sraer114_es	exon	7662295	7662395	2.89567354181732	+	.	gene_id "ENSRNOG00000003470"; transcript_id "ENSRNOG00000003470_tx_2"; exon_id "X_7662295_7662395_+"; exonnum "1"; txlen "541";
X	ensembl	five_prime_utr	7666759	7666919	0	+	.	gene_id "ENSRNOG00000003470"; gene_version "8"; transcript_id "ENSRNOT00000094309"; transcript_version "2"; gene_name "Fundc1"; gene_source "ensembl"; gene_biotype "protein_coding"; transcript_name "Fundc1-202"; transcript_source "ensembl"; transcript_biotype "protein_coding";
X	ensembl	five_prime_utr	7666759	7666919	0	+	.	gene_id "ENSRNOG00000003470"; gene_version "8"; transcript_id "ENSRNOT00000004676"; transcript_version "8"; gene_name "Fundc1"; gene_source "ensembl"; gene_biotype "protein_coding"; transcript_name "Fundc1-201"; transcript_source "ensembl"; transcript_biotype "protein_coding"; tag "Ensembl_canonical";
X	ensembl	exon	7666759	7666947	0	+	.	gene_id "ENSRNOG00000003470"; gene_version "8"; transcript_id "ENSRNOT00000094309"; transcript_version "2"; exon_number "1"; gene_name "Fundc1"; gene_source "ensembl"; gene_biotype "protein_coding"; transcript_name "Fundc1-202"; transcript_source "ensembl"; transcript_biotype "protein_coding"; exon_id "ENSRNOE00000260544"; exon_version "6";
X	ensembl	exon	7666759	7666947	0	+	.	gene_id "ENSRNOG00000003470"; gene_version "8"; transcript_id "ENSRNOT00000004676"; transcript_version "8"; exon_number "1"; gene_name "Fundc1"; gene_source "ensembl"; gene_biotype "protein_coding"; transcript_name "Fundc1-201"; transcript_source "ensembl"; transcript_biotype "protein_coding"; exon_id "ENSRNOE00000260544"; exon_version "6"; tag "Ensembl_canonical";
X	ensembl	transcript	7666759	7682082	0	+	.	gene_id "ENSRNOG00000003470"; gene_version "8"; transcript_id "ENSRNOT00000094309"; transcript_version "2"; gene_name "Fundc1"; gene_source "ensembl"; gene_biotype "protein_coding"; transcript_name "Fundc1-202"; transcript_source "ensembl"; transcript_biotype "protein_coding";
X	ensembl	gene	7666759	7683441	0	+	.	gene_id "ENSRNOG00000003470"; gene_version "8"; gene_name "Fundc1"; gene_source "ensembl"; gene_biotype "protein_coding";
X	ensembl	transcript	7666759	7683441	0	+	.	gene_id "ENSRNOG00000003470"; gene_version "8"; transcript_id "ENSRNOT00000004676"; transcript_version "8"; gene_name "Fundc1"; gene_source "ensembl"; gene_biotype "protein_coding"; transcript_name "Fundc1-201"; transcript_source "ensembl"; transcript_biotype "protein_coding"; tag "Ensembl_canonical";
X	ensembl	start_codon	7666920	7666922	0	+	0	gene_id "ENSRNOG00000003470"; gene_version "8"; transcript_id "ENSRNOT00000094309"; transcript_version "2"; exon_number "1"; gene_name "Fundc1"; gene_source "ensembl"; gene_biotype "protein_coding"; transcript_name "Fundc1-202"; transcript_source "ensembl"; transcript_biotype "protein_coding";
X	ensembl	start_codon	7666920	7666922	0	+	0	gene_id "ENSRNOG00000003470"; gene_version "8"; transcript_id "ENSRNOT00000004676"; transcript_version "8"; exon_number "1"; gene_name "Fundc1"; gene_source "ensembl"; gene_biotype "protein_coding"; transcript_name "Fundc1-201"; transcript_source "ensembl"; transcript_biotype "protein_coding"; tag "Ensembl_canonical";
X	ensembl	CDS	7666920	7666947	0	+	0	gene_id "ENSRNOG00000003470"; gene_version "8"; transcript_id "ENSRNOT00000094309"; transcript_version "2"; exon_number "1"; gene_name "Fundc1"; gene_source "ensembl"; gene_biotype "protein_coding"; transcript_name "Fundc1-202"; transcript_source "ensembl"; transcript_biotype "protein_coding"; protein_id "ENSRNOP00000092608"; protein_version "1";
X	ensembl	CDS	7666920	7666947	0	+	0	gene_id "ENSRNOG00000003470"; gene_version "8"; transcript_id "ENSRNOT00000004676"; transcript_version "8"; exon_number "1"; gene_name "Fundc1"; gene_source "ensembl"; gene_biotype "protein_coding"; transcript_name "Fundc1-201"; transcript_source "ensembl"; transcript_biotype "protein_coding"; protein_id "ENSRNOP00000004676"; protein_version "5"; tag "Ensembl_canonical";
X	ensembl	exon	7667639	7667795	0	+	.	gene_id "ENSRNOG00000003470"; gene_version "8"; transcript_id "ENSRNOT00000094309"; transcript_version "2"; exon_number "2"; gene_name "Fundc1"; gene_source "ensembl"; gene_biotype "protein_coding"; transcript_name "Fundc1-202"; transcript_source "ensembl"; transcript_biotype "protein_coding"; exon_id "ENSRNOE00000032534"; exon_version "2";
X	ensembl	CDS	7667639	7667795	0	+	2	gene_id "ENSRNOG00000003470"; gene_version "8"; transcript_id "ENSRNOT00000094309"; transcript_version "2"; exon_number "2"; gene_name "Fundc1"; gene_source "ensembl"; gene_biotype "protein_coding"; transcript_name "Fundc1-202"; transcript_source "ensembl"; transcript_biotype "protein_coding"; protein_id "ENSRNOP00000092608"; protein_version "1";
X	ensembl	exon	7667639	7667795	0	+	.	gene_id "ENSRNOG00000003470"; gene_version "8"; transcript_id "ENSRNOT00000004676"; transcript_version "8"; exon_number "2"; gene_name "Fundc1"; gene_source "ensembl"; gene_biotype "protein_coding"; transcript_name "Fundc1-201"; transcript_source "ensembl"; transcript_biotype "protein_coding"; exon_id "ENSRNOE00000032534"; exon_version "2"; tag "Ensembl_canonical";
X	ensembl	CDS	7667639	7667795	0	+	2	gene_id "ENSRNOG00000003470"; gene_version "8"; transcript_id "ENSRNOT00000004676"; transcript_version "8"; exon_number "2"; gene_name "Fundc1"; gene_source "ensembl"; gene_biotype "protein_coding"; transcript_name "Fundc1-201"; transcript_source "ensembl"; transcript_biotype "protein_coding"; protein_id "ENSRNOP00000004676"; protein_version "5"; tag "Ensembl_canonical";
X	ENSEMBL114_rn	exon	7667639	7667795	2.89567354181732	+	.	gene_id "ENSRNOG00000003470"; transcript_id "ENSRNOG00000003470_tx_2"; exon_id "X_7667639_7667795_+"; exonnum "2"; txlen "541";
X	ensembl	exon	7671111	7671186	0	+	.	gene_id "ENSRNOG00000003470"; gene_version "8"; transcript_id "ENSRNOT00000094309"; transcript_version "2"; exon_number "3"; gene_name "Fundc1"; gene_source "ensembl"; gene_biotype "protein_coding"; transcript_name "Fundc1-202"; transcript_source "ensembl"; transcript_biotype "protein_coding"; exon_id "ENSRNOE00000032577"; exon_version "1";
X	ensembl	CDS	7671111	7671186	0	+	1	gene_id "ENSRNOG00000003470"; gene_version "8"; transcript_id "ENSRNOT00000094309"; transcript_version "2"; exon_number "3"; gene_name "Fundc1"; gene_source "ensembl"; gene_biotype "protein_coding"; transcript_name "Fundc1-202"; transcript_source "ensembl"; transcript_biotype "protein_coding"; protein_id "ENSRNOP00000092608"; protein_version "1";
X	ensembl	exon	7671111	7671186	0	+	.	gene_id "ENSRNOG00000003470"; gene_version "8"; transcript_id "ENSRNOT00000004676"; transcript_version "8"; exon_number "3"; gene_name "Fundc1"; gene_source "ensembl"; gene_biotype "protein_coding"; transcript_name "Fundc1-201"; transcript_source "ensembl"; transcript_biotype "protein_coding"; exon_id "ENSRNOE00000032577"; exon_version "1"; tag "Ensembl_canonical";
X	ensembl	CDS	7671111	7671186	0	+	1	gene_id "ENSRNOG00000003470"; gene_version "8"; transcript_id "ENSRNOT00000004676"; transcript_version "8"; exon_number "3"; gene_name "Fundc1"; gene_source "ensembl"; gene_biotype "protein_coding"; transcript_name "Fundc1-201"; transcript_source "ensembl"; transcript_biotype "protein_coding"; protein_id "ENSRNOP00000004676"; protein_version "5"; tag "Ensembl_canonical";
X	ENSEMBL114_rn	exon	7671111	7671186	2.89567354181732	+	.	gene_id "ENSRNOG00000003470"; transcript_id "ENSRNOG00000003470_tx_2"; exon_id "X_7671111_7671186_+"; exonnum "3"; txlen "541";
X	ensembl	exon	7681238	7681366	0	+	.	gene_id "ENSRNOG00000003470"; gene_version "8"; transcript_id "ENSRNOT00000004676"; transcript_version "8"; exon_number "4"; gene_name "Fundc1"; gene_source "ensembl"; gene_biotype "protein_coding"; transcript_name "Fundc1-201"; transcript_source "ensembl"; transcript_biotype "protein_coding"; exon_id "ENSRNOE00000032661"; exon_version "1"; tag "Ensembl_canonical";
X	ensembl	CDS	7681238	7681366	0	+	0	gene_id "ENSRNOG00000003470"; gene_version "8"; transcript_id "ENSRNOT00000004676"; transcript_version "8"; exon_number "4"; gene_name "Fundc1"; gene_source "ensembl"; gene_biotype "protein_coding"; transcript_name "Fundc1-201"; transcript_source "ensembl"; transcript_biotype "protein_coding"; protein_id "ENSRNOP00000004676"; protein_version "5"; tag "Ensembl_canonical";
X	ENSEMBL114_rn	exon	7681238	7681366	2.89567354181732	+	.	gene_id "ENSRNOG00000003470"; transcript_id "ENSRNOG00000003470_tx_2"; exon_id "X_7681238_7681366_+"; exonnum "4"; txlen "541";
X	ensembl	CDS	7682005	7682079	0	+	0	gene_id "ENSRNOG00000003470"; gene_version "8"; transcript_id "ENSRNOT00000094309"; transcript_version "2"; exon_number "4"; gene_name "Fundc1"; gene_source "ensembl"; gene_biotype "protein_coding"; transcript_name "Fundc1-202"; transcript_source "ensembl"; transcript_biotype "protein_coding"; protein_id "ENSRNOP00000092608"; protein_version "1";
X	ensembl	CDS	7682005	7682079	0	+	0	gene_id "ENSRNOG00000003470"; gene_version "8"; transcript_id "ENSRNOT00000004676"; transcript_version "8"; exon_number "5"; gene_name "Fundc1"; gene_source "ensembl"; gene_biotype "protein_coding"; transcript_name "Fundc1-201"; transcript_source "ensembl"; transcript_biotype "protein_coding"; protein_id "ENSRNOP00000004676"; protein_version "5"; tag "Ensembl_canonical";
X	ensembl	exon	7682005	7682082	0	+	.	gene_id "ENSRNOG00000003470"; gene_version "8"; transcript_id "ENSRNOT00000094309"; transcript_version "2"; exon_number "4"; gene_name "Fundc1"; gene_source "ensembl"; gene_biotype "protein_coding"; transcript_name "Fundc1-202"; transcript_source "ensembl"; transcript_biotype "protein_coding"; exon_id "ENSRNOE00000640813"; exon_version "1";
X	ENSEMBL114_rn	exon	7682005	7682082	2.89567354181732	+	.	gene_id "ENSRNOG00000003470"; transcript_id "ENSRNOG00000003470_tx_2"; exon_id "X_7682005_7682082_+"; exonnum "5"; txlen "541";
X	ensembl	exon	7682005	7683441	0	+	.	gene_id "ENSRNOG00000003470"; gene_version "8"; transcript_id "ENSRNOT00000004676"; transcript_version "8"; exon_number "5"; gene_name "Fundc1"; gene_source "ensembl"; gene_biotype "protein_coding"; transcript_name "Fundc1-201"; transcript_source "ensembl"; transcript_biotype "protein_coding"; exon_id "ENSRNOE00000260526"; exon_version "6"; tag "Ensembl_canonical";
X	ensembl	stop_codon	7682080	7682082	0	+	0	gene_id "ENSRNOG00000003470"; gene_version "8"; transcript_id "ENSRNOT00000094309"; transcript_version "2"; exon_number "4"; gene_name "Fundc1"; gene_source "ensembl"; gene_biotype "protein_coding"; transcript_name "Fundc1-202"; transcript_source "ensembl"; transcript_biotype "protein_coding";
X	ensembl	stop_codon	7682080	7682082	0	+	0	gene_id "ENSRNOG00000003470"; gene_version "8"; transcript_id "ENSRNOT00000004676"; transcript_version "8"; exon_number "5"; gene_name "Fundc1"; gene_source "ensembl"; gene_biotype "protein_coding"; transcript_name "Fundc1-201"; transcript_source "ensembl"; transcript_biotype "protein_coding"; tag "Ensembl_canonical";
X	ensembl	three_prime_utr	7682083	7683441	0	+	.	gene_id "ENSRNOG00000003470"; gene_version "8"; transcript_id "ENSRNOT00000004676"; transcript_version "8"; gene_name "Fundc1"; gene_source "ensembl"; gene_biotype "protein_coding"; transcript_name "Fundc1-201"; transcript_source "ensembl"; transcript_biotype "protein_coding"; tag "Ensembl_canonical";
X	ensembl	exon	7903140	7903431	0	+	.	gene_id "ENSRNOG00000081278"; gene_version "1"; transcript_id "ENSRNOT00000158460"; transcript_version "1"; exon_number "1"; gene_source "ensembl"; gene_biotype "lncRNA"; transcript_source "ensembl"; transcript_biotype "lncRNA"; exon_id "ENSRNOE00000712804"; exon_version "1"; tag "Ensembl_canonical";
X	ENSEMBL114_rn	exon	7903140	7903431	0.174575822808537	+	.	gene_id "ENSRNOG00000081278"; transcript_id "ENSRNOG00000081278_tx_2"; exon_id "X_7903140_7903431_+"; exonnum "1"; txlen "749";
X	ensembl	gene	7903140	7911736	0	+	.	gene_id "ENSRNOG00000081278"; gene_version "1"; gene_source "ensembl"; gene_biotype "lncRNA";
X	ensembl	transcript	7903140	7911736	0	+	.	gene_id "ENSRNOG00000081278"; gene_version "1"; transcript_id "ENSRNOT00000158460"; transcript_version "1"; gene_source "ensembl"; gene_biotype "lncRNA"; transcript_source "ensembl"; transcript_biotype "lncRNA"; tag "Ensembl_canonical";
X	ensembl	exon	7908415	7911736	0	+	.	gene_id "ENSRNOG00000081278"; gene_version "1"; transcript_id "ENSRNOT00000158460"; transcript_version "1"; exon_number "2"; gene_source "ensembl"; gene_biotype "lncRNA"; transcript_source "ensembl"; transcript_biotype "lncRNA"; exon_id "ENSRNOE00000689973"; exon_version "1"; tag "Ensembl_canonical";
X	sraer114_mid	exon	7912213	7912366	0.174575822808537	+	.	gene_id "ENSRNOG00000081278"; transcript_id "ENSRNOG00000081278_tx_2"; exon_id "X_7912213_7912366_+"; exonnum "2"; txlen "749";
X	sraer114_ss	exon	7914473	7914775	0.174575822808537	+	.	gene_id "ENSRNOG00000081278"; transcript_id "ENSRNOG00000081278_tx_2"; exon_id "X_7914473_7914775_+"; exonnum "3"; txlen "749";
X	sraer114_es	exon	7943667	7943724	2.28995970532467	+	.	gene_id "ENSRNOG00000002986"; transcript_id "ENSRNOG00000002986_tx_3"; exon_id "X_7943667_7943724_+"; exonnum "1"; txlen "2630";
X	ensembl	five_prime_utr	7943725	7943816	0	+	.	gene_id "ENSRNOG00000002986"; gene_version "8"; transcript_id "ENSRNOT00000037360"; transcript_version "7"; gene_name "Efhc2"; gene_source "ensembl"; gene_biotype "protein_coding"; transcript_name "Efhc2-201"; transcript_source "ensembl"; transcript_biotype "protein_coding"; tag "Ensembl_canonical";
X	ensembl	exon	7943725	7943858	0	+	.	gene_id "ENSRNOG00000002986"; gene_version "8"; transcript_id "ENSRNOT00000037360"; transcript_version "7"; exon_number "1"; gene_name "Efhc2"; gene_source "ensembl"; gene_biotype "protein_coding"; transcript_name "Efhc2-201"; transcript_source "ensembl"; transcript_biotype "protein_coding"; exon_id "ENSRNOE00000443878"; exon_version "4"; tag "Ensembl_canonical";
X	ensembl	gene	7943725	8144215	0	+	.	gene_id "ENSRNOG00000002986"; gene_version "8"; gene_name "Efhc2"; gene_source "ensembl"; gene_biotype "protein_coding";
X	ensembl	transcript	7943725	8144215	0	+	.	gene_id "ENSRNOG00000002986"; gene_version "8"; transcript_id "ENSRNOT00000037360"; transcript_version "7"; gene_name "Efhc2"; gene_source "ensembl"; gene_biotype "protein_coding"; transcript_name "Efhc2-201"; transcript_source "ensembl"; transcript_biotype "protein_coding"; tag "Ensembl_canonical";
X	ensembl	start_codon	7943817	7943819	0	+	0	gene_id "ENSRNOG00000002986"; gene_version "8"; transcript_id "ENSRNOT00000037360"; transcript_version "7"; exon_number "1"; gene_name "Efhc2"; gene_source "ensembl"; gene_biotype "protein_coding"; transcript_name "Efhc2-201"; transcript_source "ensembl"; transcript_biotype "protein_coding"; tag "Ensembl_canonical";
X	ensembl	CDS	7943817	7943858	0	+	0	gene_id "ENSRNOG00000002986"; gene_version "8"; transcript_id "ENSRNOT00000037360"; transcript_version "7"; exon_number "1"; gene_name "Efhc2"; gene_source "ensembl"; gene_biotype "protein_coding"; transcript_name "Efhc2-201"; transcript_source "ensembl"; transcript_biotype "protein_coding"; protein_id "ENSRNOP00000034132"; protein_version "4"; tag "Ensembl_canonical";
X	ensembl	exon	7972088	7972276	0	+	.	gene_id "ENSRNOG00000002986"; gene_version "8"; transcript_id "ENSRNOT00000037360"; transcript_version "7"; exon_number "2"; gene_name "Efhc2"; gene_source "ensembl"; gene_biotype "protein_coding"; transcript_name "Efhc2-201"; transcript_source "ensembl"; transcript_biotype "protein_coding"; exon_id "ENSRNOE00000282826"; exon_version "1"; tag "Ensembl_canonical";
X	ensembl	CDS	7972088	7972276	0	+	0	gene_id "ENSRNOG00000002986"; gene_version "8"; transcript_id "ENSRNOT00000037360"; transcript_version "7"; exon_number "2"; gene_name "Efhc2"; gene_source "ensembl"; gene_biotype "protein_coding"; transcript_name "Efhc2-201"; transcript_source "ensembl"; transcript_biotype "protein_coding"; protein_id "ENSRNOP00000034132"; protein_version "4"; tag "Ensembl_canonical";
X	ENSEMBL114_rn	exon	7972088	7972276	2.28995970532467	+	.	gene_id "ENSRNOG00000002986"; transcript_id "ENSRNOG00000002986_tx_3"; exon_id "X_7972088_7972276_+"; exonnum "2"; txlen "2630";
X	sraer114_es	exon	8005957	8005989	2.72441199962542	+	.	gene_id "ENSRNOG00000002986"; transcript_id "ENSRNOG00000002986_tx_2"; exon_id "X_8005957_8005989_+"; exonnum "1"; txlen "2416";
X	ensembl	exon	8013970	8014120	0	+	.	gene_id "ENSRNOG00000002986"; gene_version "8"; transcript_id "ENSRNOT00000037360"; transcript_version "7"; exon_number "3"; gene_name "Efhc2"; gene_source "ensembl"; gene_biotype "protein_coding"; transcript_name "Efhc2-201"; transcript_source "ensembl"; transcript_biotype "protein_coding"; exon_id "ENSRNOE00000028264"; exon_version "1"; tag "Ensembl_canonical";
X	ensembl	CDS	8013970	8014120	0	+	0	gene_id "ENSRNOG00000002986"; gene_version "8"; transcript_id "ENSRNOT00000037360"; transcript_version "7"; exon_number "3"; gene_name "Efhc2"; gene_source "ensembl"; gene_biotype "protein_coding"; transcript_name "Efhc2-201"; transcript_source "ensembl"; transcript_biotype "protein_coding"; protein_id "ENSRNOP00000034132"; protein_version "4"; tag "Ensembl_canonical";
X	ENSEMBL114_rn	exon	8013970	8014120	2.72441199962542	+	.	gene_id "ENSRNOG00000002986"; transcript_id "ENSRNOG00000002986_tx_2"; exon_id "X_8013970_8014120_+"; exonnum "2"; txlen "2416";
X	ENSEMBL114_rn	exon	8013970	8014120	2.28995970532467	+	.	gene_id "ENSRNOG00000002986"; transcript_id "ENSRNOG00000002986_tx_3"; exon_id "X_8013970_8014120_+"; exonnum "3"; txlen "2630";
X	ensembl	exon	8025657	8025880	0	+	.	gene_id "ENSRNOG00000002986"; gene_version "8"; transcript_id "ENSRNOT00000037360"; transcript_version "7"; exon_number "4"; gene_name "Efhc2"; gene_source "ensembl"; gene_biotype "protein_coding"; transcript_name "Efhc2-201"; transcript_source "ensembl"; transcript_biotype "protein_coding"; exon_id "ENSRNOE00000028275"; exon_version "1"; tag "Ensembl_canonical";
X	ensembl	CDS	8025657	8025880	0	+	2	gene_id "ENSRNOG00000002986"; gene_version "8"; transcript_id "ENSRNOT00000037360"; transcript_version "7"; exon_number "4"; gene_name "Efhc2"; gene_source "ensembl"; gene_biotype "protein_coding"; transcript_name "Efhc2-201"; transcript_source "ensembl"; transcript_biotype "protein_coding"; protein_id "ENSRNOP00000034132"; protein_version "4"; tag "Ensembl_canonical";
X	ENSEMBL114_rn	exon	8025657	8025880	2.72441199962542	+	.	gene_id "ENSRNOG00000002986"; transcript_id "ENSRNOG00000002986_tx_2"; exon_id "X_8025657_8025880_+"; exonnum "3"; txlen "2416";
X	ENSEMBL114_rn	exon	8025657	8025880	2.28995970532467	+	.	gene_id "ENSRNOG00000002986"; transcript_id "ENSRNOG00000002986_tx_3"; exon_id "X_8025657_8025880_+"; exonnum "4"; txlen "2630";
X	ensembl	exon	8028946	8029197	0	+	.	gene_id "ENSRNOG00000002986"; gene_version "8"; transcript_id "ENSRNOT00000037360"; transcript_version "7"; exon_number "5"; gene_name "Efhc2"; gene_source "ensembl"; gene_biotype "protein_coding"; transcript_name "Efhc2-201"; transcript_source "ensembl"; transcript_biotype "protein_coding"; exon_id "ENSRNOE00000028281"; exon_version "1"; tag "Ensembl_canonical";
X	ensembl	CDS	8028946	8029197	0	+	0	gene_id "ENSRNOG00000002986"; gene_version "8"; transcript_id "ENSRNOT00000037360"; transcript_version "7"; exon_number "5"; gene_name "Efhc2"; gene_source "ensembl"; gene_biotype "protein_coding"; transcript_name "Efhc2-201"; transcript_source "ensembl"; transcript_biotype "protein_coding"; protein_id "ENSRNOP00000034132"; protein_version "4"; tag "Ensembl_canonical";
X	ENSEMBL114_rn	exon	8028946	8029197	2.72441199962542	+	.	gene_id "ENSRNOG00000002986"; transcript_id "ENSRNOG00000002986_tx_2"; exon_id "X_8028946_8029197_+"; exonnum "4"; txlen "2416";
X	ENSEMBL114_rn	exon	8028946	8029197	2.28995970532467	+	.	gene_id "ENSRNOG00000002986"; transcript_id "ENSRNOG00000002986_tx_3"; exon_id "X_8028946_8029197_+"; exonnum "5"; txlen "2630";
X	ensembl	exon	8039492	8039605	0	+	.	gene_id "ENSRNOG00000002986"; gene_version "8"; transcript_id "ENSRNOT00000037360"; transcript_version "7"; exon_number "6"; gene_name "Efhc2"; gene_source "ensembl"; gene_biotype "protein_coding"; transcript_name "Efhc2-201"; transcript_source "ensembl"; transcript_biotype "protein_coding"; exon_id "ENSRNOE00000028291"; exon_version "1"; tag "Ensembl_canonical";
X	ensembl	CDS	8039492	8039605	0	+	0	gene_id "ENSRNOG00000002986"; gene_version "8"; transcript_id "ENSRNOT00000037360"; transcript_version "7"; exon_number "6"; gene_name "Efhc2"; gene_source "ensembl"; gene_biotype "protein_coding"; transcript_name "Efhc2-201"; transcript_source "ensembl"; transcript_biotype "protein_coding"; protein_id "ENSRNOP00000034132"; protein_version "4"; tag "Ensembl_canonical";
X	ENSEMBL114_rn	exon	8039492	8039605	2.72441199962542	+	.	gene_id "ENSRNOG00000002986"; transcript_id "ENSRNOG00000002986_tx_2"; exon_id "X_8039492_8039605_+"; exonnum "5"; txlen "2416";
X	ENSEMBL114_rn	exon	8039492	8039605	2.28995970532467	+	.	gene_id "ENSRNOG00000002986"; transcript_id "ENSRNOG00000002986_tx_3"; exon_id "X_8039492_8039605_+"; exonnum "6"; txlen "2630";
X	ensembl	exon	8041292	8041430	0	+	.	gene_id "ENSRNOG00000002986"; gene_version "8"; transcript_id "ENSRNOT00000037360"; transcript_version "7"; exon_number "7"; gene_name "Efhc2"; gene_source "ensembl"; gene_biotype "protein_coding"; transcript_name "Efhc2-201"; transcript_source "ensembl"; transcript_biotype "protein_coding"; exon_id "ENSRNOE00000028300"; exon_version "1"; tag "Ensembl_canonical";
X	ensembl	CDS	8041292	8041430	0	+	0	gene_id "ENSRNOG00000002986"; gene_version "8"; transcript_id "ENSRNOT00000037360"; transcript_version "7"; exon_number "7"; gene_name "Efhc2"; gene_source "ensembl"; gene_biotype "protein_coding"; transcript_name "Efhc2-201"; transcript_source "ensembl"; transcript_biotype "protein_coding"; protein_id "ENSRNOP00000034132"; protein_version "4"; tag "Ensembl_canonical";
X	ENSEMBL114_rn	exon	8041292	8041430	2.72441199962542	+	.	gene_id "ENSRNOG00000002986"; transcript_id "ENSRNOG00000002986_tx_2"; exon_id "X_8041292_8041430_+"; exonnum "6"; txlen "2416";
X	ENSEMBL114_rn	exon	8041292	8041430	2.28995970532467	+	.	gene_id "ENSRNOG00000002986"; transcript_id "ENSRNOG00000002986_tx_3"; exon_id "X_8041292_8041430_+"; exonnum "7"; txlen "2630";
X	ensembl	exon	8048158	8048323	0	+	.	gene_id "ENSRNOG00000002986"; gene_version "8"; transcript_id "ENSRNOT00000037360"; transcript_version "7"; exon_number "8"; gene_name "Efhc2"; gene_source "ensembl"; gene_biotype "protein_coding"; transcript_name "Efhc2-201"; transcript_source "ensembl"; transcript_biotype "protein_coding"; exon_id "ENSRNOE00000028307"; exon_version "1"; tag "Ensembl_canonical";
X	ensembl	CDS	8048158	8048323	0	+	2	gene_id "ENSRNOG00000002986"; gene_version "8"; transcript_id "ENSRNOT00000037360"; transcript_version "7"; exon_number "8"; gene_name "Efhc2"; gene_source "ensembl"; gene_biotype "protein_coding"; transcript_name "Efhc2-201"; transcript_source "ensembl"; transcript_biotype "protein_coding"; protein_id "ENSRNOP00000034132"; protein_version "4"; tag "Ensembl_canonical";
X	ENSEMBL114_rn	exon	8048158	8048323	2.72441199962542	+	.	gene_id "ENSRNOG00000002986"; transcript_id "ENSRNOG00000002986_tx_2"; exon_id "X_8048158_8048323_+"; exonnum "7"; txlen "2416";
X	ENSEMBL114_rn	exon	8048158	8048323	2.28995970532467	+	.	gene_id "ENSRNOG00000002986"; transcript_id "ENSRNOG00000002986_tx_3"; exon_id "X_8048158_8048323_+"; exonnum "8"; txlen "2630";
X	ensembl	exon	8056622	8056764	0	+	.	gene_id "ENSRNOG00000002986"; gene_version "8"; transcript_id "ENSRNOT00000037360"; transcript_version "7"; exon_number "9"; gene_name "Efhc2"; gene_source "ensembl"; gene_biotype "protein_coding"; transcript_name "Efhc2-201"; transcript_source "ensembl"; transcript_biotype "protein_coding"; exon_id "ENSRNOE00000028313"; exon_version "1"; tag "Ensembl_canonical";
X	ensembl	CDS	8056622	8056764	0	+	1	gene_id "ENSRNOG00000002986"; gene_version "8"; transcript_id "ENSRNOT00000037360"; transcript_version "7"; exon_number "9"; gene_name "Efhc2"; gene_source "ensembl"; gene_biotype "protein_coding"; transcript_name "Efhc2-201"; transcript_source "ensembl"; transcript_biotype "protein_coding"; protein_id "ENSRNOP00000034132"; protein_version "4"; tag "Ensembl_canonical";
X	ENSEMBL114_rn	exon	8056622	8056764	2.72441199962542	+	.	gene_id "ENSRNOG00000002986"; transcript_id "ENSRNOG00000002986_tx_2"; exon_id "X_8056622_8056764_+"; exonnum "8"; txlen "2416";
X	ENSEMBL114_rn	exon	8056622	8056764	2.28995970532467	+	.	gene_id "ENSRNOG00000002986"; transcript_id "ENSRNOG00000002986_tx_3"; exon_id "X_8056622_8056764_+"; exonnum "9"; txlen "2630";
X	ensembl	exon	8059540	8059736	0	+	.	gene_id "ENSRNOG00000002986"; gene_version "8"; transcript_id "ENSRNOT00000037360"; transcript_version "7"; exon_number "10"; gene_name "Efhc2"; gene_source "ensembl"; gene_biotype "protein_coding"; transcript_name "Efhc2-201"; transcript_source "ensembl"; transcript_biotype "protein_coding"; exon_id "ENSRNOE00000028324"; exon_version "1"; tag "Ensembl_canonical";
X	ensembl	CDS	8059540	8059736	0	+	2	gene_id "ENSRNOG00000002986"; gene_version "8"; transcript_id "ENSRNOT00000037360"; transcript_version "7"; exon_number "10"; gene_name "Efhc2"; gene_source "ensembl"; gene_biotype "protein_coding"; transcript_name "Efhc2-201"; transcript_source "ensembl"; transcript_biotype "protein_coding"; protein_id "ENSRNOP00000034132"; protein_version "4"; tag "Ensembl_canonical";
X	ENSEMBL114_rn	exon	8059540	8059736	2.72441199962542	+	.	gene_id "ENSRNOG00000002986"; transcript_id "ENSRNOG00000002986_tx_2"; exon_id "X_8059540_8059736_+"; exonnum "9"; txlen "2416";
X	ENSEMBL114_rn	exon	8059540	8059736	2.28995970532467	+	.	gene_id "ENSRNOG00000002986"; transcript_id "ENSRNOG00000002986_tx_3"; exon_id "X_8059540_8059736_+"; exonnum "10"; txlen "2630";
X	ensembl	exon	8063321	8063451	0	+	.	gene_id "ENSRNOG00000002986"; gene_version "8"; transcript_id "ENSRNOT00000037360"; transcript_version "7"; exon_number "11"; gene_name "Efhc2"; gene_source "ensembl"; gene_biotype "protein_coding"; transcript_name "Efhc2-201"; transcript_source "ensembl"; transcript_biotype "protein_coding"; exon_id "ENSRNOE00000028337"; exon_version "3"; tag "Ensembl_canonical";
X	ensembl	CDS	8063321	8063451	0	+	0	gene_id "ENSRNOG00000002986"; gene_version "8"; transcript_id "ENSRNOT00000037360"; transcript_version "7"; exon_number "11"; gene_name "Efhc2"; gene_source "ensembl"; gene_biotype "protein_coding"; transcript_name "Efhc2-201"; transcript_source "ensembl"; transcript_biotype "protein_coding"; protein_id "ENSRNOP00000034132"; protein_version "4"; tag "Ensembl_canonical";
X	ENSEMBL114_rn	exon	8063321	8063451	2.72441199962542	+	.	gene_id "ENSRNOG00000002986"; transcript_id "ENSRNOG00000002986_tx_2"; exon_id "X_8063321_8063451_+"; exonnum "10"; txlen "2416";
X	ENSEMBL114_rn	exon	8063321	8063451	2.28995970532467	+	.	gene_id "ENSRNOG00000002986"; transcript_id "ENSRNOG00000002986_tx_3"; exon_id "X_8063321_8063451_+"; exonnum "11"; txlen "2630";
X	ensembl	exon	8110713	8110910	0	+	.	gene_id "ENSRNOG00000002986"; gene_version "8"; transcript_id "ENSRNOT00000037360"; transcript_version "7"; exon_number "12"; gene_name "Efhc2"; gene_source "ensembl"; gene_biotype "protein_coding"; transcript_name "Efhc2-201"; transcript_source "ensembl"; transcript_biotype "protein_coding"; exon_id "ENSRNOE00000258739"; exon_version "2"; tag "Ensembl_canonical";
X	ensembl	CDS	8110713	8110910	0	+	1	gene_id "ENSRNOG00000002986"; gene_version "8"; transcript_id "ENSRNOT00000037360"; transcript_version "7"; exon_number "12"; gene_name "Efhc2"; gene_source "ensembl"; gene_biotype "protein_coding"; transcript_name "Efhc2-201"; transcript_source "ensembl"; transcript_biotype "protein_coding"; protein_id "ENSRNOP00000034132"; protein_version "4"; tag "Ensembl_canonical";
X	ENSEMBL114_rn	exon	8110713	8110910	2.72441199962542	+	.	gene_id "ENSRNOG00000002986"; transcript_id "ENSRNOG00000002986_tx_2"; exon_id "X_8110713_8110910_+"; exonnum "11"; txlen "2416";
X	ENSEMBL114_rn	exon	8110713	8110910	2.28995970532467	+	.	gene_id "ENSRNOG00000002986"; transcript_id "ENSRNOG00000002986_tx_3"; exon_id "X_8110713_8110910_+"; exonnum "12"; txlen "2630";
X	ensembl	exon	8112123	8112215	0	+	.	gene_id "ENSRNOG00000002986"; gene_version "8"; transcript_id "ENSRNOT00000037360"; transcript_version "7"; exon_number "13"; gene_name "Efhc2"; gene_source "ensembl"; gene_biotype "protein_coding"; transcript_name "Efhc2-201"; transcript_source "ensembl"; transcript_biotype "protein_coding"; exon_id "ENSRNOE00000258388"; exon_version "1"; tag "Ensembl_canonical";
X	ensembl	CDS	8112123	8112215	0	+	1	gene_id "ENSRNOG00000002986"; gene_version "8"; transcript_id "ENSRNOT00000037360"; transcript_version "7"; exon_number "13"; gene_name "Efhc2"; gene_source "ensembl"; gene_biotype "protein_coding"; transcript_name "Efhc2-201"; transcript_source "ensembl"; transcript_biotype "protein_coding"; protein_id "ENSRNOP00000034132"; protein_version "4"; tag "Ensembl_canonical";
X	ENSEMBL114_rn	exon	8112123	8112215	2.72441199962542	+	.	gene_id "ENSRNOG00000002986"; transcript_id "ENSRNOG00000002986_tx_2"; exon_id "X_8112123_8112215_+"; exonnum "12"; txlen "2416";
X	ENSEMBL114_rn	exon	8112123	8112215	2.28995970532467	+	.	gene_id "ENSRNOG00000002986"; transcript_id "ENSRNOG00000002986_tx_3"; exon_id "X_8112123_8112215_+"; exonnum "13"; txlen "2630";
X	ensembl	exon	8124430	8124535	0	+	.	gene_id "ENSRNOG00000002986"; gene_version "8"; transcript_id "ENSRNOT00000037360"; transcript_version "7"; exon_number "14"; gene_name "Efhc2"; gene_source "ensembl"; gene_biotype "protein_coding"; transcript_name "Efhc2-201"; transcript_source "ensembl"; transcript_biotype "protein_coding"; exon_id "ENSRNOE00000258377"; exon_version "1"; tag "Ensembl_canonical";
X	ensembl	CDS	8124430	8124535	0	+	1	gene_id "ENSRNOG00000002986"; gene_version "8"; transcript_id "ENSRNOT00000037360"; transcript_version "7"; exon_number "14"; gene_name "Efhc2"; gene_source "ensembl"; gene_biotype "protein_coding"; transcript_name "Efhc2-201"; transcript_source "ensembl"; transcript_biotype "protein_coding"; protein_id "ENSRNOP00000034132"; protein_version "4"; tag "Ensembl_canonical";
X	ENSEMBL114_rn	exon	8124430	8124535	2.72441199962542	+	.	gene_id "ENSRNOG00000002986"; transcript_id "ENSRNOG00000002986_tx_2"; exon_id "X_8124430_8124535_+"; exonnum "13"; txlen "2416";
X	ENSEMBL114_rn	exon	8124430	8124535	2.28995970532467	+	.	gene_id "ENSRNOG00000002986"; transcript_id "ENSRNOG00000002986_tx_3"; exon_id "X_8124430_8124535_+"; exonnum "14"; txlen "2630";
X	ensembl	CDS	8143747	8143851	0	+	0	gene_id "ENSRNOG00000002986"; gene_version "8"; transcript_id "ENSRNOT00000037360"; transcript_version "7"; exon_number "15"; gene_name "Efhc2"; gene_source "ensembl"; gene_biotype "protein_coding"; transcript_name "Efhc2-201"; transcript_source "ensembl"; transcript_biotype "protein_coding"; protein_id "ENSRNOP00000034132"; protein_version "4"; tag "Ensembl_canonical";
X	ensembl	exon	8143747	8144215	0	+	.	gene_id "ENSRNOG00000002986"; gene_version "8"; transcript_id "ENSRNOT00000037360"; transcript_version "7"; exon_number "15"; gene_name "Efhc2"; gene_source "ensembl"; gene_biotype "protein_coding"; transcript_name "Efhc2-201"; transcript_source "ensembl"; transcript_biotype "protein_coding"; exon_id "ENSRNOE00000258728"; exon_version "7"; tag "Ensembl_canonical";
X	ENSEMBL114_rn	exon	8143747	8144215	2.72441199962542	+	.	gene_id "ENSRNOG00000002986"; transcript_id "ENSRNOG00000002986_tx_2"; exon_id "X_8143747_8144215_+"; exonnum "14"; txlen "2416";
X	ENSEMBL114_rn	exon	8143747	8144215	2.28995970532467	+	.	gene_id "ENSRNOG00000002986"; transcript_id "ENSRNOG00000002986_tx_3"; exon_id "X_8143747_8144215_+"; exonnum "15"; txlen "2630";
X	ensembl	stop_codon	8143852	8143854	0	+	0	gene_id "ENSRNOG00000002986"; gene_version "8"; transcript_id "ENSRNOT00000037360"; transcript_version "7"; exon_number "15"; gene_name "Efhc2"; gene_source "ensembl"; gene_biotype "protein_coding"; transcript_name "Efhc2-201"; transcript_source "ensembl"; transcript_biotype "protein_coding"; tag "Ensembl_canonical";
X	ensembl	three_prime_utr	8143855	8144215	0	+	.	gene_id "ENSRNOG00000002986"; gene_version "8"; transcript_id "ENSRNOT00000037360"; transcript_version "7"; gene_name "Efhc2"; gene_source "ensembl"; gene_biotype "protein_coding"; transcript_name "Efhc2-201"; transcript_source "ensembl"; transcript_biotype "protein_coding"; tag "Ensembl_canonical";
X	sraer114_es	exon	8260070	8260408	0.00366686233729187	+	.	gene_id "sraer114_gene_23832"; transcript_id "sraer114_gene_23832_tx_1"; exon_id "X_8260070_8260408_+"; exonnum "1"; txlen "718";
X	sraer114_mid	exon	8261233	8261273	0.00366686233729187	+	.	gene_id "sraer114_gene_23832"; transcript_id "sraer114_gene_23832_tx_1"; exon_id "X_8261233_8261273_+"; exonnum "2"; txlen "718";
X	sraer114_mid	exon	8261896	8262012	0.00366686233729187	+	.	gene_id "sraer114_gene_23832"; transcript_id "sraer114_gene_23832_tx_1"; exon_id "X_8261896_8262012_+"; exonnum "3"; txlen "718";
X	sraer114_ss	exon	8262810	8263030	0.00366686233729187	+	.	gene_id "sraer114_gene_23832"; transcript_id "sraer114_gene_23832_tx_1"; exon_id "X_8262810_8263030_+"; exonnum "4"; txlen "718";
X	sraer114_es	exon	8277500	8277705	2.97898467850635	+	.	gene_id "ENSRNOG00000002960"; transcript_id "ENSRNOG00000002960_tx_1"; exon_id "X_8277500_8277705_+"; exonnum "1"; txlen "774";
X	ensembl	exon	8379569	8379917	0	+	.	gene_id "ENSRNOG00000002960"; gene_version "7"; transcript_id "ENSRNOT00000003984"; transcript_version "7"; exon_number "1"; gene_name "Ndp"; gene_source "ensembl"; gene_biotype "protein_coding"; transcript_name "Ndp-201"; transcript_source "ensembl"; transcript_biotype "protein_coding"; exon_id "ENSRNOE00000330883"; exon_version "3"; tag "Ensembl_canonical";
X	ensembl	five_prime_utr	8379569	8379917	0	+	.	gene_id "ENSRNOG00000002960"; gene_version "7"; transcript_id "ENSRNOT00000003984"; transcript_version "7"; gene_name "Ndp"; gene_source "ensembl"; gene_biotype "protein_coding"; transcript_name "Ndp-201"; transcript_source "ensembl"; transcript_biotype "protein_coding"; tag "Ensembl_canonical";
X	ensembl	exon	8379569	8379917	0	+	.	gene_id "ENSRNOG00000002960"; gene_version "7"; transcript_id "ENSRNOT00000162701"; transcript_version "1"; exon_number "1"; gene_name "Ndp"; gene_source "ensembl"; gene_biotype "protein_coding"; transcript_name "Ndp-202"; transcript_source "ensembl"; transcript_biotype "protein_coding"; exon_id "ENSRNOE00000330883"; exon_version "3";
X	ensembl	five_prime_utr	8379569	8379917	0	+	.	gene_id "ENSRNOG00000002960"; gene_version "7"; transcript_id "ENSRNOT00000162701"; transcript_version "1"; gene_name "Ndp"; gene_source "ensembl"; gene_biotype "protein_coding"; transcript_name "Ndp-202"; transcript_source "ensembl"; transcript_biotype "protein_coding";
X	ENSEMBL114_rn	exon	8379569	8379917	0.207785260355876	+	.	gene_id "ENSRNOG00000002960"; transcript_id "ENSRNOG00000002960_tx_4"; exon_id "X_8379569_8379917_+"; exonnum "1"; txlen "1168";
X	ensembl	transcript	8379569	8404016	0	+	.	gene_id "ENSRNOG00000002960"; gene_version "7"; transcript_id "ENSRNOT00000003984"; transcript_version "7"; gene_name "Ndp"; gene_source "ensembl"; gene_biotype "protein_coding"; transcript_name "Ndp-201"; transcript_source "ensembl"; transcript_biotype "protein_coding"; tag "Ensembl_canonical";
X	ensembl	gene	8379569	8406802	0	+	.	gene_id "ENSRNOG00000002960"; gene_version "7"; gene_name "Ndp"; gene_source "ensembl"; gene_biotype "protein_coding";
X	ensembl	transcript	8379569	8406802	0	+	.	gene_id "ENSRNOG00000002960"; gene_version "7"; transcript_id "ENSRNOT00000162701"; transcript_version "1"; gene_name "Ndp"; gene_source "ensembl"; gene_biotype "protein_coding"; transcript_name "Ndp-202"; transcript_source "ensembl"; transcript_biotype "protein_coding";
X	ensembl	five_prime_utr	8394780	8394991	0	+	.	gene_id "ENSRNOG00000002960"; gene_version "7"; transcript_id "ENSRNOT00000003984"; transcript_version "7"; gene_name "Ndp"; gene_source "ensembl"; gene_biotype "protein_coding"; transcript_name "Ndp-201"; transcript_source "ensembl"; transcript_biotype "protein_coding"; tag "Ensembl_canonical";
X	ensembl	five_prime_utr	8394780	8394991	0	+	.	gene_id "ENSRNOG00000002960"; gene_version "7"; transcript_id "ENSRNOT00000162701"; transcript_version "1"; gene_name "Ndp"; gene_source "ensembl"; gene_biotype "protein_coding"; transcript_name "Ndp-202"; transcript_source "ensembl"; transcript_biotype "protein_coding";
X	ensembl	exon	8394780	8395159	0	+	.	gene_id "ENSRNOG00000002960"; gene_version "7"; transcript_id "ENSRNOT00000003984"; transcript_version "7"; exon_number "2"; gene_name "Ndp"; gene_source "ensembl"; gene_biotype "protein_coding"; transcript_name "Ndp-201"; transcript_source "ensembl"; transcript_biotype "protein_coding"; exon_id "ENSRNOE00000028117"; exon_version "3"; tag "Ensembl_canonical";
X	ensembl	exon	8394780	8395159	0	+	.	gene_id "ENSRNOG00000002960"; gene_version "7"; transcript_id "ENSRNOT00000162701"; transcript_version "1"; exon_number "2"; gene_name "Ndp"; gene_source "ensembl"; gene_biotype "protein_coding"; transcript_name "Ndp-202"; transcript_source "ensembl"; transcript_biotype "protein_coding"; exon_id "ENSRNOE00000028117"; exon_version "3";
X	ENSEMBL114_rn	exon	8394780	8395159	2.97898467850635	+	.	gene_id "ENSRNOG00000002960"; transcript_id "ENSRNOG00000002960_tx_1"; exon_id "X_8394780_8395159_+"; exonnum "2"; txlen "774";
X	ENSEMBL114_rn	exon	8394780	8395159	0.207785260355876	+	.	gene_id "ENSRNOG00000002960"; transcript_id "ENSRNOG00000002960_tx_4"; exon_id "X_8394780_8395159_+"; exonnum "2"; txlen "1168";
X	ensembl	start_codon	8394992	8394994	0	+	0	gene_id "ENSRNOG00000002960"; gene_version "7"; transcript_id "ENSRNOT00000003984"; transcript_version "7"; exon_number "2"; gene_name "Ndp"; gene_source "ensembl"; gene_biotype "protein_coding"; transcript_name "Ndp-201"; transcript_source "ensembl"; transcript_biotype "protein_coding"; tag "Ensembl_canonical";
X	ensembl	start_codon	8394992	8394994	0	+	0	gene_id "ENSRNOG00000002960"; gene_version "7"; transcript_id "ENSRNOT00000162701"; transcript_version "1"; exon_number "2"; gene_name "Ndp"; gene_source "ensembl"; gene_biotype "protein_coding"; transcript_name "Ndp-202"; transcript_source "ensembl"; transcript_biotype "protein_coding";
X	ensembl	CDS	8394992	8395159	0	+	0	gene_id "ENSRNOG00000002960"; gene_version "7"; transcript_id "ENSRNOT00000003984"; transcript_version "7"; exon_number "2"; gene_name "Ndp"; gene_source "ensembl"; gene_biotype "protein_coding"; transcript_name "Ndp-201"; transcript_source "ensembl"; transcript_biotype "protein_coding"; protein_id "ENSRNOP00000003984"; protein_version "4"; tag "Ensembl_canonical";
X	ensembl	CDS	8394992	8395159	0	+	0	gene_id "ENSRNOG00000002960"; gene_version "7"; transcript_id "ENSRNOT00000162701"; transcript_version "1"; exon_number "2"; gene_name "Ndp"; gene_source "ensembl"; gene_biotype "protein_coding"; transcript_name "Ndp-202"; transcript_source "ensembl"; transcript_biotype "protein_coding"; protein_id "ENSRNOP00000112823"; protein_version "1";
X	sraer114_mid	exon	8395820	8396070	0.207785260355876	+	.	gene_id "ENSRNOG00000002960"; transcript_id "ENSRNOG00000002960_tx_4"; exon_id "X_8395820_8396070_+"; exonnum "3"; txlen "1168";
X	ensembl	exon	8402821	8403008	0	+	.	gene_id "ENSRNOG00000002960"; gene_version "7"; transcript_id "ENSRNOT00000162701"; transcript_version "1"; exon_number "3"; gene_name "Ndp"; gene_source "ensembl"; gene_biotype "protein_coding"; transcript_name "Ndp-202"; transcript_source "ensembl"; transcript_biotype "protein_coding"; exon_id "ENSRNOE00000682028"; exon_version "1";
X	ensembl	CDS	8402821	8403008	0	+	0	gene_id "ENSRNOG00000002960"; gene_version "7"; transcript_id "ENSRNOT00000162701"; transcript_version "1"; exon_number "3"; gene_name "Ndp"; gene_source "ensembl"; gene_biotype "protein_coding"; transcript_name "Ndp-202"; transcript_source "ensembl"; transcript_biotype "protein_coding"; protein_id "ENSRNOP00000112823"; protein_version "1";
X	ENSEMBL114_rn	exon	8402821	8403008	2.97898467850635	+	.	gene_id "ENSRNOG00000002960"; transcript_id "ENSRNOG00000002960_tx_1"; exon_id "X_8402821_8403008_+"; exonnum "3"; txlen "774";
X	ENSEMBL114_rn	exon	8402821	8403008	0.207785260355876	+	.	gene_id "ENSRNOG00000002960"; transcript_id "ENSRNOG00000002960_tx_4"; exon_id "X_8402821_8403008_+"; exonnum "4"; txlen "1168";
X	ensembl	CDS	8402821	8403045	0	+	0	gene_id "ENSRNOG00000002960"; gene_version "7"; transcript_id "ENSRNOT00000003984"; transcript_version "7"; exon_number "3"; gene_name "Ndp"; gene_source "ensembl"; gene_biotype "protein_coding"; transcript_name "Ndp-201"; transcript_source "ensembl"; transcript_biotype "protein_coding"; protein_id "ENSRNOP00000003984"; protein_version "4"; tag "Ensembl_canonical";
X	ensembl	exon	8402821	8404016	0	+	.	gene_id "ENSRNOG00000002960"; gene_version "7"; transcript_id "ENSRNOT00000003984"; transcript_version "7"; exon_number "3"; gene_name "Ndp"; gene_source "ensembl"; gene_biotype "protein_coding"; transcript_name "Ndp-201"; transcript_source "ensembl"; transcript_biotype "protein_coding"; exon_id "ENSRNOE00000258343"; exon_version "3"; tag "Ensembl_canonical";
X	ensembl	stop_codon	8403046	8403048	0	+	0	gene_id "ENSRNOG00000002960"; gene_version "7"; transcript_id "ENSRNOT00000003984"; transcript_version "7"; exon_number "3"; gene_name "Ndp"; gene_source "ensembl"; gene_biotype "protein_coding"; transcript_name "Ndp-201"; transcript_source "ensembl"; transcript_biotype "protein_coding"; tag "Ensembl_canonical";
X	ensembl	three_prime_utr	8403049	8404016	0	+	.	gene_id "ENSRNOG00000002960"; gene_version "7"; transcript_id "ENSRNOT00000003984"; transcript_version "7"; gene_name "Ndp"; gene_source "ensembl"; gene_biotype "protein_coding"; transcript_name "Ndp-201"; transcript_source "ensembl"; transcript_biotype "protein_coding"; tag "Ensembl_canonical";
X	ensembl	CDS	8406498	8406504	0	+	1	gene_id "ENSRNOG00000002960"; gene_version "7"; transcript_id "ENSRNOT00000162701"; transcript_version "1"; exon_number "4"; gene_name "Ndp"; gene_source "ensembl"; gene_biotype "protein_coding"; transcript_name "Ndp-202"; transcript_source "ensembl"; transcript_biotype "protein_coding"; protein_id "ENSRNOP00000112823"; protein_version "1";
X	ensembl	exon	8406498	8406802	0	+	.	gene_id "ENSRNOG00000002960"; gene_version "7"; transcript_id "ENSRNOT00000162701"; transcript_version "1"; exon_number "4"; gene_name "Ndp"; gene_source "ensembl"; gene_biotype "protein_coding"; transcript_name "Ndp-202"; transcript_source "ensembl"; transcript_biotype "protein_coding"; exon_id "ENSRNOE00000603357"; exon_version "2";
X	ensembl	stop_codon	8406505	8406507	0	+	0	gene_id "ENSRNOG00000002960"; gene_version "7"; transcript_id "ENSRNOT00000162701"; transcript_version "1"; exon_number "4"; gene_name "Ndp"; gene_source "ensembl"; gene_biotype "protein_coding"; transcript_name "Ndp-202"; transcript_source "ensembl"; transcript_biotype "protein_coding";
X	ensembl	three_prime_utr	8406508	8406802	0	+	.	gene_id "ENSRNOG00000002960"; gene_version "7"; transcript_id "ENSRNOT00000162701"; transcript_version "1"; gene_name "Ndp"; gene_source "ensembl"; gene_biotype "protein_coding"; transcript_name "Ndp-202"; transcript_source "ensembl"; transcript_biotype "protein_coding";
X	ensembl	five_prime_utr	8490344	8490467	0	+	.	gene_id "ENSRNOG00000029778"; gene_version "7"; transcript_id "ENSRNOT00000164539"; transcript_version "1"; gene_name "Maob"; gene_source "ensembl"; gene_biotype "protein_coding"; transcript_name "Maob-203"; transcript_source "ensembl"; transcript_biotype "protein_coding"; tag "Ensembl_canonical";
X	ensembl	exon	8490344	8490513	0	+	.	gene_id "ENSRNOG00000029778"; gene_version "7"; transcript_id "ENSRNOT00000164539"; transcript_version "1"; exon_number "1"; gene_name "Maob"; gene_source "ensembl"; gene_biotype "protein_coding"; transcript_name "Maob-203"; transcript_source "ensembl"; transcript_biotype "protein_coding"; exon_id "ENSRNOE00000435692"; exon_version "4"; tag "Ensembl_canonical";
X	ensembl	gene	8490344	8594375	0	+	.	gene_id "ENSRNOG00000029778"; gene_version "7"; gene_name "Maob"; gene_source "ensembl"; gene_biotype "protein_coding";
X	ensembl	transcript	8490344	8594375	0	+	.	gene_id "ENSRNOG00000029778"; gene_version "7"; transcript_id "ENSRNOT00000164539"; transcript_version "1"; gene_name "Maob"; gene_source "ensembl"; gene_biotype "protein_coding"; transcript_name "Maob-203"; transcript_source "ensembl"; transcript_biotype "protein_coding"; tag "Ensembl_canonical";
X	ensembl	exon	8490383	8490513	0	+	.	gene_id "ENSRNOG00000029778"; gene_version "7"; transcript_id "ENSRNOT00000044009"; transcript_version "7"; exon_number "1"; gene_name "Maob"; gene_source "ensembl"; gene_biotype "protein_coding"; transcript_name "Maob-201"; transcript_source "ensembl"; transcript_biotype "protein_coding"; exon_id "ENSRNOE00000683953"; exon_version "1";
X	ensembl	five_prime_utr	8490383	8490513	0	+	.	gene_id "ENSRNOG00000029778"; gene_version "7"; transcript_id "ENSRNOT00000044009"; transcript_version "7"; gene_name "Maob"; gene_source "ensembl"; gene_biotype "protein_coding"; transcript_name "Maob-201"; transcript_source "ensembl"; transcript_biotype "protein_coding";
X	ensembl	transcript	8490383	8594074	0	+	.	gene_id "ENSRNOG00000029778"; gene_version "7"; transcript_id "ENSRNOT00000044009"; transcript_version "7"; gene_name "Maob"; gene_source "ensembl"; gene_biotype "protein_coding"; transcript_name "Maob-201"; transcript_source "ensembl"; transcript_biotype "protein_coding";
X	ensembl	start_codon	8490468	8490470	0	+	0	gene_id "ENSRNOG00000029778"; gene_version "7"; transcript_id "ENSRNOT00000164539"; transcript_version "1"; exon_number "1"; gene_name "Maob"; gene_source "ensembl"; gene_biotype "protein_coding"; transcript_name "Maob-203"; transcript_source "ensembl"; transcript_biotype "protein_coding"; tag "Ensembl_canonical";
X	ensembl	CDS	8490468	8490513	0	+	0	gene_id "ENSRNOG00000029778"; gene_version "7"; transcript_id "ENSRNOT00000164539"; transcript_version "1"; exon_number "1"; gene_name "Maob"; gene_source "ensembl"; gene_biotype "protein_coding"; transcript_name "Maob-203"; transcript_source "ensembl"; transcript_biotype "protein_coding"; protein_id "ENSRNOP00000101104"; protein_version "1"; tag "Ensembl_canonical";
X	ensembl	exon	8520845	8520924	0	+	.	gene_id "ENSRNOG00000029778"; gene_version "7"; transcript_id "ENSRNOT00000044009"; transcript_version "7"; exon_number "2"; gene_name "Maob"; gene_source "ensembl"; gene_biotype "protein_coding"; transcript_name "Maob-201"; transcript_source "ensembl"; transcript_biotype "protein_coding"; exon_id "ENSRNOE00000728813"; exon_version "1";
X	ensembl	five_prime_utr	8520845	8520924	0	+	.	gene_id "ENSRNOG00000029778"; gene_version "7"; transcript_id "ENSRNOT00000044009"; transcript_version "7"; gene_name "Maob"; gene_source "ensembl"; gene_biotype "protein_coding"; transcript_name "Maob-201"; transcript_source "ensembl"; transcript_biotype "protein_coding";
X	ensembl	start_codon	8532799	8532801	0	+	0	gene_id "ENSRNOG00000029778"; gene_version "7"; transcript_id "ENSRNOT00000106616"; transcript_version "2"; exon_number "1"; gene_name "Maob"; gene_source "ensembl"; gene_biotype "protein_coding"; transcript_name "Maob-202"; transcript_source "ensembl"; transcript_biotype "protein_coding";
X	ensembl	exon	8532799	8532826	0	+	.	gene_id "ENSRNOG00000029778"; gene_version "7"; transcript_id "ENSRNOT00000106616"; transcript_version "2"; exon_number "1"; gene_name "Maob"; gene_source "ensembl"; gene_biotype "protein_coding"; transcript_name "Maob-202"; transcript_source "ensembl"; transcript_biotype "protein_coding"; exon_id "ENSRNOE00000640005"; exon_version "1";
X	ensembl	CDS	8532799	8532826	0	+	0	gene_id "ENSRNOG00000029778"; gene_version "7"; transcript_id "ENSRNOT00000106616"; transcript_version "2"; exon_number "1"; gene_name "Maob"; gene_source "ensembl"; gene_biotype "protein_coding"; transcript_name "Maob-202"; transcript_source "ensembl"; transcript_biotype "protein_coding"; protein_id "ENSRNOP00000087850"; protein_version "1";
X	ensembl	transcript	8532799	8594375	0	+	.	gene_id "ENSRNOG00000029778"; gene_version "7"; transcript_id "ENSRNOT00000106616"; transcript_version "2"; gene_name "Maob"; gene_source "ensembl"; gene_biotype "protein_coding"; transcript_name "Maob-202"; transcript_source "ensembl"; transcript_biotype "protein_coding";
X	ensembl	five_prime_utr	8533622	8533623	0	+	.	gene_id "ENSRNOG00000029778"; gene_version "7"; transcript_id "ENSRNOT00000044009"; transcript_version "7"; gene_name "Maob"; gene_source "ensembl"; gene_biotype "protein_coding"; transcript_name "Maob-201"; transcript_source "ensembl"; transcript_biotype "protein_coding";
X	ensembl	exon	8533622	8533716	0	+	.	gene_id "ENSRNOG00000029778"; gene_version "7"; transcript_id "ENSRNOT00000106616"; transcript_version "2"; exon_number "2"; gene_name "Maob"; gene_source "ensembl"; gene_biotype "protein_coding"; transcript_name "Maob-202"; transcript_source "ensembl"; transcript_biotype "protein_coding"; exon_id "ENSRNOE00000683596"; exon_version "1";
X	ensembl	CDS	8533622	8533716	0	+	2	gene_id "ENSRNOG00000029778"; gene_version "7"; transcript_id "ENSRNOT00000106616"; transcript_version "2"; exon_number "2"; gene_name "Maob"; gene_source "ensembl"; gene_biotype "protein_coding"; transcript_name "Maob-202"; transcript_source "ensembl"; transcript_biotype "protein_coding"; protein_id "ENSRNOP00000087850"; protein_version "1";
X	ensembl	exon	8533622	8533716	0	+	.	gene_id "ENSRNOG00000029778"; gene_version "7"; transcript_id "ENSRNOT00000044009"; transcript_version "7"; exon_number "3"; gene_name "Maob"; gene_source "ensembl"; gene_biotype "protein_coding"; transcript_name "Maob-201"; transcript_source "ensembl"; transcript_biotype "protein_coding"; exon_id "ENSRNOE00000793164"; exon_version "1";
X	ensembl	exon	8533622	8533716	0	+	.	gene_id "ENSRNOG00000029778"; gene_version "7"; transcript_id "ENSRNOT00000164539"; transcript_version "1"; exon_number "2"; gene_name "Maob"; gene_source "ensembl"; gene_biotype "protein_coding"; transcript_name "Maob-203"; transcript_source "ensembl"; transcript_biotype "protein_coding"; exon_id "ENSRNOE00000683596"; exon_version "1"; tag "Ensembl_canonical";
X	ensembl	CDS	8533622	8533716	0	+	2	gene_id "ENSRNOG00000029778"; gene_version "7"; transcript_id "ENSRNOT00000164539"; transcript_version "1"; exon_number "2"; gene_name "Maob"; gene_source "ensembl"; gene_biotype "protein_coding"; transcript_name "Maob-203"; transcript_source "ensembl"; transcript_biotype "protein_coding"; protein_id "ENSRNOP00000101104"; protein_version "1"; tag "Ensembl_canonical";
X	ensembl	start_codon	8533624	8533626	0	+	0	gene_id "ENSRNOG00000029778"; gene_version "7"; transcript_id "ENSRNOT00000044009"; transcript_version "7"; exon_number "3"; gene_name "Maob"; gene_source "ensembl"; gene_biotype "protein_coding"; transcript_name "Maob-201"; transcript_source "ensembl"; transcript_biotype "protein_coding";
X	ensembl	CDS	8533624	8533716	0	+	0	gene_id "ENSRNOG00000029778"; gene_version "7"; transcript_id "ENSRNOT00000044009"; transcript_version "7"; exon_number "3"; gene_name "Maob"; gene_source "ensembl"; gene_biotype "protein_coding"; transcript_name "Maob-201"; transcript_source "ensembl"; transcript_biotype "protein_coding"; protein_id "ENSRNOP00000043466"; protein_version "5";
X	ensembl	exon	8535006	8535143	0	+	.	gene_id "ENSRNOG00000029778"; gene_version "7"; transcript_id "ENSRNOT00000106616"; transcript_version "2"; exon_number "3"; gene_name "Maob"; gene_source "ensembl"; gene_biotype "protein_coding"; transcript_name "Maob-202"; transcript_source "ensembl"; transcript_biotype "protein_coding"; exon_id "ENSRNOE00000464923"; exon_version "1";
X	ensembl	CDS	8535006	8535143	0	+	0	gene_id "ENSRNOG00000029778"; gene_version "7"; transcript_id "ENSRNOT00000106616"; transcript_version "2"; exon_number "3"; gene_name "Maob"; gene_source "ensembl"; gene_biotype "protein_coding"; transcript_name "Maob-202"; transcript_source "ensembl"; transcript_biotype "protein_coding"; protein_id "ENSRNOP00000087850"; protein_version "1";
X	ensembl	exon	8535006	8535143	0	+	.	gene_id "ENSRNOG00000029778"; gene_version "7"; transcript_id "ENSRNOT00000044009"; transcript_version "7"; exon_number "4"; gene_name "Maob"; gene_source "ensembl"; gene_biotype "protein_coding"; transcript_name "Maob-201"; transcript_source "ensembl"; transcript_biotype "protein_coding"; exon_id "ENSRNOE00000464923"; exon_version "1";
X	ensembl	CDS	8535006	8535143	0	+	0	gene_id "ENSRNOG00000029778"; gene_version "7"; transcript_id "ENSRNOT00000044009"; transcript_version "7"; exon_number "4"; gene_name "Maob"; gene_source "ensembl"; gene_biotype "protein_coding"; transcript_name "Maob-201"; transcript_source "ensembl"; transcript_biotype "protein_coding"; protein_id "ENSRNOP00000043466"; protein_version "5";
X	ensembl	exon	8535006	8535143	0	+	.	gene_id "ENSRNOG00000029778"; gene_version "7"; transcript_id "ENSRNOT00000164539"; transcript_version "1"; exon_number "3"; gene_name "Maob"; gene_source "ensembl"; gene_biotype "protein_coding"; transcript_name "Maob-203"; transcript_source "ensembl"; transcript_biotype "protein_coding"; exon_id "ENSRNOE00000464923"; exon_version "1"; tag "Ensembl_canonical";
X	ensembl	CDS	8535006	8535143	0	+	0	gene_id "ENSRNOG00000029778"; gene_version "7"; transcript_id "ENSRNOT00000164539"; transcript_version "1"; exon_number "3"; gene_name "Maob"; gene_source "ensembl"; gene_biotype "protein_coding"; transcript_name "Maob-203"; transcript_source "ensembl"; transcript_biotype "protein_coding"; protein_id "ENSRNOP00000101104"; protein_version "1"; tag "Ensembl_canonical";
X	ensembl	exon	8562442	8562546	0	+	.	gene_id "ENSRNOG00000029778"; gene_version "7"; transcript_id "ENSRNOT00000106616"; transcript_version "2"; exon_number "4"; gene_name "Maob"; gene_source "ensembl"; gene_biotype "protein_coding"; transcript_name "Maob-202"; transcript_source "ensembl"; transcript_biotype "protein_coding"; exon_id "ENSRNOE00000507682"; exon_version "1";
X	ensembl	CDS	8562442	8562546	0	+	0	gene_id "ENSRNOG00000029778"; gene_version "7"; transcript_id "ENSRNOT00000106616"; transcript_version "2"; exon_number "4"; gene_name "Maob"; gene_source "ensembl"; gene_biotype "protein_coding"; transcript_name "Maob-202"; transcript_source "ensembl"; transcript_biotype "protein_coding"; protein_id "ENSRNOP00000087850"; protein_version "1";
X	ensembl	exon	8562442	8562546	0	+	.	gene_id "ENSRNOG00000029778"; gene_version "7"; transcript_id "ENSRNOT00000044009"; transcript_version "7"; exon_number "5"; gene_name "Maob"; gene_source "ensembl"; gene_biotype "protein_coding"; transcript_name "Maob-201"; transcript_source "ensembl"; transcript_biotype "protein_coding"; exon_id "ENSRNOE00000507682"; exon_version "1";
X	ensembl	CDS	8562442	8562546	0	+	0	gene_id "ENSRNOG00000029778"; gene_version "7"; transcript_id "ENSRNOT00000044009"; transcript_version "7"; exon_number "5"; gene_name "Maob"; gene_source "ensembl"; gene_biotype "protein_coding"; transcript_name "Maob-201"; transcript_source "ensembl"; transcript_biotype "protein_coding"; protein_id "ENSRNOP00000043466"; protein_version "5";
X	ensembl	exon	8562442	8562546	0	+	.	gene_id "ENSRNOG00000029778"; gene_version "7"; transcript_id "ENSRNOT00000164539"; transcript_version "1"; exon_number "4"; gene_name "Maob"; gene_source "ensembl"; gene_biotype "protein_coding"; transcript_name "Maob-203"; transcript_source "ensembl"; transcript_biotype "protein_coding"; exon_id "ENSRNOE00000507682"; exon_version "1"; tag "Ensembl_canonical";
X	ensembl	CDS	8562442	8562546	0	+	0	gene_id "ENSRNOG00000029778"; gene_version "7"; transcript_id "ENSRNOT00000164539"; transcript_version "1"; exon_number "4"; gene_name "Maob"; gene_source "ensembl"; gene_biotype "protein_coding"; transcript_name "Maob-203"; transcript_source "ensembl"; transcript_biotype "protein_coding"; protein_id "ENSRNOP00000101104"; protein_version "1"; tag "Ensembl_canonical";
X	ensembl	exon	8563441	8563532	0	+	.	gene_id "ENSRNOG00000029778"; gene_version "7"; transcript_id "ENSRNOT00000106616"; transcript_version "2"; exon_number "5"; gene_name "Maob"; gene_source "ensembl"; gene_biotype "protein_coding"; transcript_name "Maob-202"; transcript_source "ensembl"; transcript_biotype "protein_coding"; exon_id "ENSRNOE00000027809"; exon_version "1";
X	ensembl	CDS	8563441	8563532	0	+	0	gene_id "ENSRNOG00000029778"; gene_version "7"; transcript_id "ENSRNOT00000106616"; transcript_version "2"; exon_number "5"; gene_name "Maob"; gene_source "ensembl"; gene_biotype "protein_coding"; transcript_name "Maob-202"; transcript_source "ensembl"; transcript_biotype "protein_coding"; protein_id "ENSRNOP00000087850"; protein_version "1";
X	ensembl	exon	8563441	8563532	0	+	.	gene_id "ENSRNOG00000029778"; gene_version "7"; transcript_id "ENSRNOT00000044009"; transcript_version "7"; exon_number "6"; gene_name "Maob"; gene_source "ensembl"; gene_biotype "protein_coding"; transcript_name "Maob-201"; transcript_source "ensembl"; transcript_biotype "protein_coding"; exon_id "ENSRNOE00000027809"; exon_version "1";
X	ensembl	CDS	8563441	8563532	0	+	0	gene_id "ENSRNOG00000029778"; gene_version "7"; transcript_id "ENSRNOT00000044009"; transcript_version "7"; exon_number "6"; gene_name "Maob"; gene_source "ensembl"; gene_biotype "protein_coding"; transcript_name "Maob-201"; transcript_source "ensembl"; transcript_biotype "protein_coding"; protein_id "ENSRNOP00000043466"; protein_version "5";
X	ensembl	exon	8563441	8563532	0	+	.	gene_id "ENSRNOG00000029778"; gene_version "7"; transcript_id "ENSRNOT00000164539"; transcript_version "1"; exon_number "5"; gene_name "Maob"; gene_source "ensembl"; gene_biotype "protein_coding"; transcript_name "Maob-203"; transcript_source "ensembl"; transcript_biotype "protein_coding"; exon_id "ENSRNOE00000027809"; exon_version "1"; tag "Ensembl_canonical";
X	ensembl	CDS	8563441	8563532	0	+	0	gene_id "ENSRNOG00000029778"; gene_version "7"; transcript_id "ENSRNOT00000164539"; transcript_version "1"; exon_number "5"; gene_name "Maob"; gene_source "ensembl"; gene_biotype "protein_coding"; transcript_name "Maob-203"; transcript_source "ensembl"; transcript_biotype "protein_coding"; protein_id "ENSRNOP00000101104"; protein_version "1"; tag "Ensembl_canonical";
X	ensembl	exon	8566425	8566566	0	+	.	gene_id "ENSRNOG00000029778"; gene_version "7"; transcript_id "ENSRNOT00000106616"; transcript_version "2"; exon_number "6"; gene_name "Maob"; gene_source "ensembl"; gene_biotype "protein_coding"; transcript_name "Maob-202"; transcript_source "ensembl"; transcript_biotype "protein_coding"; exon_id "ENSRNOE00000257983"; exon_version "1";
X	ensembl	CDS	8566425	8566566	0	+	1	gene_id "ENSRNOG00000029778"; gene_version "7"; transcript_id "ENSRNOT00000106616"; transcript_version "2"; exon_number "6"; gene_name "Maob"; gene_source "ensembl"; gene_biotype "protein_coding"; transcript_name "Maob-202"; transcript_source "ensembl"; transcript_biotype "protein_coding"; protein_id "ENSRNOP00000087850"; protein_version "1";
X	ensembl	exon	8566425	8566566	0	+	.	gene_id "ENSRNOG00000029778"; gene_version "7"; transcript_id "ENSRNOT00000044009"; transcript_version "7"; exon_number "7"; gene_name "Maob"; gene_source "ensembl"; gene_biotype "protein_coding"; transcript_name "Maob-201"; transcript_source "ensembl"; transcript_biotype "protein_coding"; exon_id "ENSRNOE00000257983"; exon_version "1";
X	ensembl	CDS	8566425	8566566	0	+	1	gene_id "ENSRNOG00000029778"; gene_version "7"; transcript_id "ENSRNOT00000044009"; transcript_version "7"; exon_number "7"; gene_name "Maob"; gene_source "ensembl"; gene_biotype "protein_coding"; transcript_name "Maob-201"; transcript_source "ensembl"; transcript_biotype "protein_coding"; protein_id "ENSRNOP00000043466"; protein_version "5";
X	ensembl	exon	8566425	8566566	0	+	.	gene_id "ENSRNOG00000029778"; gene_version "7"; transcript_id "ENSRNOT00000164539"; transcript_version "1"; exon_number "6"; gene_name "Maob"; gene_source "ensembl"; gene_biotype "protein_coding"; transcript_name "Maob-203"; transcript_source "ensembl"; transcript_biotype "protein_coding"; exon_id "ENSRNOE00000257983"; exon_version "1"; tag "Ensembl_canonical";
X	ensembl	CDS	8566425	8566566	0	+	1	gene_id "ENSRNOG00000029778"; gene_version "7"; transcript_id "ENSRNOT00000164539"; transcript_version "1"; exon_number "6"; gene_name "Maob"; gene_source "ensembl"; gene_biotype "protein_coding"; transcript_name "Maob-203"; transcript_source "ensembl"; transcript_biotype "protein_coding"; protein_id "ENSRNOP00000101104"; protein_version "1"; tag "Ensembl_canonical";
X	ensembl	exon	8567700	8567849	0	+	.	gene_id "ENSRNOG00000029778"; gene_version "7"; transcript_id "ENSRNOT00000106616"; transcript_version "2"; exon_number "7"; gene_name "Maob"; gene_source "ensembl"; gene_biotype "protein_coding"; transcript_name "Maob-202"; transcript_source "ensembl"; transcript_biotype "protein_coding"; exon_id "ENSRNOE00000027844"; exon_version "2";
X	ensembl	CDS	8567700	8567849	0	+	0	gene_id "ENSRNOG00000029778"; gene_version "7"; transcript_id "ENSRNOT00000106616"; transcript_version "2"; exon_number "7"; gene_name "Maob"; gene_source "ensembl"; gene_biotype "protein_coding"; transcript_name "Maob-202"; transcript_source "ensembl"; transcript_biotype "protein_coding"; protein_id "ENSRNOP00000087850"; protein_version "1";
X	ensembl	exon	8567700	8567849	0	+	.	gene_id "ENSRNOG00000029778"; gene_version "7"; transcript_id "ENSRNOT00000044009"; transcript_version "7"; exon_number "8"; gene_name "Maob"; gene_source "ensembl"; gene_biotype "protein_coding"; transcript_name "Maob-201"; transcript_source "ensembl"; transcript_biotype "protein_coding"; exon_id "ENSRNOE00000027844"; exon_version "2";
X	ensembl	CDS	8567700	8567849	0	+	0	gene_id "ENSRNOG00000029778"; gene_version "7"; transcript_id "ENSRNOT00000044009"; transcript_version "7"; exon_number "8"; gene_name "Maob"; gene_source "ensembl"; gene_biotype "protein_coding"; transcript_name "Maob-201"; transcript_source "ensembl"; transcript_biotype "protein_coding"; protein_id "ENSRNOP00000043466"; protein_version "5";
X	ensembl	exon	8567700	8567849	0	+	.	gene_id "ENSRNOG00000029778"; gene_version "7"; transcript_id "ENSRNOT00000164539"; transcript_version "1"; exon_number "7"; gene_name "Maob"; gene_source "ensembl"; gene_biotype "protein_coding"; transcript_name "Maob-203"; transcript_source "ensembl"; transcript_biotype "protein_coding"; exon_id "ENSRNOE00000027844"; exon_version "2"; tag "Ensembl_canonical";
X	ensembl	CDS	8567700	8567849	0	+	0	gene_id "ENSRNOG00000029778"; gene_version "7"; transcript_id "ENSRNOT00000164539"; transcript_version "1"; exon_number "7"; gene_name "Maob"; gene_source "ensembl"; gene_biotype "protein_coding"; transcript_name "Maob-203"; transcript_source "ensembl"; transcript_biotype "protein_coding"; protein_id "ENSRNOP00000101104"; protein_version "1"; tag "Ensembl_canonical";
X	ensembl	exon	8568810	8568969	0	+	.	gene_id "ENSRNOG00000029778"; gene_version "7"; transcript_id "ENSRNOT00000106616"; transcript_version "2"; exon_number "8"; gene_name "Maob"; gene_source "ensembl"; gene_biotype "protein_coding"; transcript_name "Maob-202"; transcript_source "ensembl"; transcript_biotype "protein_coding"; exon_id "ENSRNOE00000027859"; exon_version "1";
X	ensembl	CDS	8568810	8568969	0	+	0	gene_id "ENSRNOG00000029778"; gene_version "7"; transcript_id "ENSRNOT00000106616"; transcript_version "2"; exon_number "8"; gene_name "Maob"; gene_source "ensembl"; gene_biotype "protein_coding"; transcript_name "Maob-202"; transcript_source "ensembl"; transcript_biotype "protein_coding"; protein_id "ENSRNOP00000087850"; protein_version "1";
X	ensembl	exon	8568810	8568969	0	+	.	gene_id "ENSRNOG00000029778"; gene_version "7"; transcript_id "ENSRNOT00000044009"; transcript_version "7"; exon_number "9"; gene_name "Maob"; gene_source "ensembl"; gene_biotype "protein_coding"; transcript_name "Maob-201"; transcript_source "ensembl"; transcript_biotype "protein_coding"; exon_id "ENSRNOE00000027859"; exon_version "1";
X	ensembl	CDS	8568810	8568969	0	+	0	gene_id "ENSRNOG00000029778"; gene_version "7"; transcript_id "ENSRNOT00000044009"; transcript_version "7"; exon_number "9"; gene_name "Maob"; gene_source "ensembl"; gene_biotype "protein_coding"; transcript_name "Maob-201"; transcript_source "ensembl"; transcript_biotype "protein_coding"; protein_id "ENSRNOP00000043466"; protein_version "5";
X	ensembl	exon	8568810	8568969	0	+	.	gene_id "ENSRNOG00000029778"; gene_version "7"; transcript_id "ENSRNOT00000164539"; transcript_version "1"; exon_number "8"; gene_name "Maob"; gene_source "ensembl"; gene_biotype "protein_coding"; transcript_name "Maob-203"; transcript_source "ensembl"; transcript_biotype "protein_coding"; exon_id "ENSRNOE00000027859"; exon_version "1"; tag "Ensembl_canonical";
X	ensembl	CDS	8568810	8568969	0	+	0	gene_id "ENSRNOG00000029778"; gene_version "7"; transcript_id "ENSRNOT00000164539"; transcript_version "1"; exon_number "8"; gene_name "Maob"; gene_source "ensembl"; gene_biotype "protein_coding"; transcript_name "Maob-203"; transcript_source "ensembl"; transcript_biotype "protein_coding"; protein_id "ENSRNOP00000101104"; protein_version "1"; tag "Ensembl_canonical";
X	ensembl	exon	8578626	8578722	0	+	.	gene_id "ENSRNOG00000029778"; gene_version "7"; transcript_id "ENSRNOT00000106616"; transcript_version "2"; exon_number "9"; gene_name "Maob"; gene_source "ensembl"; gene_biotype "protein_coding"; transcript_name "Maob-202"; transcript_source "ensembl"; transcript_biotype "protein_coding"; exon_id "ENSRNOE00000027878"; exon_version "1";
X	ensembl	CDS	8578626	8578722	0	+	2	gene_id "ENSRNOG00000029778"; gene_version "7"; transcript_id "ENSRNOT00000106616"; transcript_version "2"; exon_number "9"; gene_name "Maob"; gene_source "ensembl"; gene_biotype "protein_coding"; transcript_name "Maob-202"; transcript_source "ensembl"; transcript_biotype "protein_coding"; protein_id "ENSRNOP00000087850"; protein_version "1";
X	ensembl	exon	8578626	8578722	0	+	.	gene_id "ENSRNOG00000029778"; gene_version "7"; transcript_id "ENSRNOT00000044009"; transcript_version "7"; exon_number "10"; gene_name "Maob"; gene_source "ensembl"; gene_biotype "protein_coding"; transcript_name "Maob-201"; transcript_source "ensembl"; transcript_biotype "protein_coding"; exon_id "ENSRNOE00000027878"; exon_version "1";
X	ensembl	CDS	8578626	8578722	0	+	2	gene_id "ENSRNOG00000029778"; gene_version "7"; transcript_id "ENSRNOT00000044009"; transcript_version "7"; exon_number "10"; gene_name "Maob"; gene_source "ensembl"; gene_biotype "protein_coding"; transcript_name "Maob-201"; transcript_source "ensembl"; transcript_biotype "protein_coding"; protein_id "ENSRNOP00000043466"; protein_version "5";
X	ensembl	exon	8578626	8578722	0	+	.	gene_id "ENSRNOG00000029778"; gene_version "7"; transcript_id "ENSRNOT00000164539"; transcript_version "1"; exon_number "9"; gene_name "Maob"; gene_source "ensembl"; gene_biotype "protein_coding"; transcript_name "Maob-203"; transcript_source "ensembl"; transcript_biotype "protein_coding"; exon_id "ENSRNOE00000027878"; exon_version "1"; tag "Ensembl_canonical";
X	ensembl	CDS	8578626	8578722	0	+	2	gene_id "ENSRNOG00000029778"; gene_version "7"; transcript_id "ENSRNOT00000164539"; transcript_version "1"; exon_number "9"; gene_name "Maob"; gene_source "ensembl"; gene_biotype "protein_coding"; transcript_name "Maob-203"; transcript_source "ensembl"; transcript_biotype "protein_coding"; protein_id "ENSRNOP00000101104"; protein_version "1"; tag "Ensembl_canonical";
X	ensembl	exon	8580190	8580243	0	+	.	gene_id "ENSRNOG00000029778"; gene_version "7"; transcript_id "ENSRNOT00000044009"; transcript_version "7"; exon_number "11"; gene_name "Maob"; gene_source "ensembl"; gene_biotype "protein_coding"; transcript_name "Maob-201"; transcript_source "ensembl"; transcript_biotype "protein_coding"; exon_id "ENSRNOE00000027893"; exon_version "1";
X	ensembl	CDS	8580190	8580243	0	+	1	gene_id "ENSRNOG00000029778"; gene_version "7"; transcript_id "ENSRNOT00000044009"; transcript_version "7"; exon_number "11"; gene_name "Maob"; gene_source "ensembl"; gene_biotype "protein_coding"; transcript_name "Maob-201"; transcript_source "ensembl"; transcript_biotype "protein_coding"; protein_id "ENSRNOP00000043466"; protein_version "5";
X	ensembl	exon	8580190	8580243	0	+	.	gene_id "ENSRNOG00000029778"; gene_version "7"; transcript_id "ENSRNOT00000164539"; transcript_version "1"; exon_number "10"; gene_name "Maob"; gene_source "ensembl"; gene_biotype "protein_coding"; transcript_name "Maob-203"; transcript_source "ensembl"; transcript_biotype "protein_coding"; exon_id "ENSRNOE00000027893"; exon_version "1"; tag "Ensembl_canonical";
X	ensembl	CDS	8580190	8580243	0	+	1	gene_id "ENSRNOG00000029778"; gene_version "7"; transcript_id "ENSRNOT00000164539"; transcript_version "1"; exon_number "10"; gene_name "Maob"; gene_source "ensembl"; gene_biotype "protein_coding"; transcript_name "Maob-203"; transcript_source "ensembl"; transcript_biotype "protein_coding"; protein_id "ENSRNOP00000101104"; protein_version "1"; tag "Ensembl_canonical";
X	ensembl	exon	8583932	8583989	0	+	.	gene_id "ENSRNOG00000029778"; gene_version "7"; transcript_id "ENSRNOT00000106616"; transcript_version "2"; exon_number "10"; gene_name "Maob"; gene_source "ensembl"; gene_biotype "protein_coding"; transcript_name "Maob-202"; transcript_source "ensembl"; transcript_biotype "protein_coding"; exon_id "ENSRNOE00000314895"; exon_version "1";
X	ensembl	CDS	8583932	8583989	0	+	1	gene_id "ENSRNOG00000029778"; gene_version "7"; transcript_id "ENSRNOT00000106616"; transcript_version "2"; exon_number "10"; gene_name "Maob"; gene_source "ensembl"; gene_biotype "protein_coding"; transcript_name "Maob-202"; transcript_source "ensembl"; transcript_biotype "protein_coding"; protein_id "ENSRNOP00000087850"; protein_version "1";
X	ensembl	exon	8583932	8583989	0	+	.	gene_id "ENSRNOG00000029778"; gene_version "7"; transcript_id "ENSRNOT00000044009"; transcript_version "7"; exon_number "12"; gene_name "Maob"; gene_source "ensembl"; gene_biotype "protein_coding"; transcript_name "Maob-201"; transcript_source "ensembl"; transcript_biotype "protein_coding"; exon_id "ENSRNOE00000314895"; exon_version "1";
X	ensembl	CDS	8583932	8583989	0	+	1	gene_id "ENSRNOG00000029778"; gene_version "7"; transcript_id "ENSRNOT00000044009"; transcript_version "7"; exon_number "12"; gene_name "Maob"; gene_source "ensembl"; gene_biotype "protein_coding"; transcript_name "Maob-201"; transcript_source "ensembl"; transcript_biotype "protein_coding"; protein_id "ENSRNOP00000043466"; protein_version "5";
X	ensembl	exon	8583932	8583989	0	+	.	gene_id "ENSRNOG00000029778"; gene_version "7"; transcript_id "ENSRNOT00000164539"; transcript_version "1"; exon_number "11"; gene_name "Maob"; gene_source "ensembl"; gene_biotype "protein_coding"; transcript_name "Maob-203"; transcript_source "ensembl"; transcript_biotype "protein_coding"; exon_id "ENSRNOE00000314895"; exon_version "1"; tag "Ensembl_canonical";
X	ensembl	CDS	8583932	8583989	0	+	1	gene_id "ENSRNOG00000029778"; gene_version "7"; transcript_id "ENSRNOT00000164539"; transcript_version "1"; exon_number "11"; gene_name "Maob"; gene_source "ensembl"; gene_biotype "protein_coding"; transcript_name "Maob-203"; transcript_source "ensembl"; transcript_biotype "protein_coding"; protein_id "ENSRNOP00000101104"; protein_version "1"; tag "Ensembl_canonical";
X	ensembl	exon	8586122	8586219	0	+	.	gene_id "ENSRNOG00000029778"; gene_version "7"; transcript_id "ENSRNOT00000106616"; transcript_version "2"; exon_number "11"; gene_name "Maob"; gene_source "ensembl"; gene_biotype "protein_coding"; transcript_name "Maob-202"; transcript_source "ensembl"; transcript_biotype "protein_coding"; exon_id "ENSRNOE00000472693"; exon_version "1";
X	ensembl	CDS	8586122	8586219	0	+	0	gene_id "ENSRNOG00000029778"; gene_version "7"; transcript_id "ENSRNOT00000106616"; transcript_version "2"; exon_number "11"; gene_name "Maob"; gene_source "ensembl"; gene_biotype "protein_coding"; transcript_name "Maob-202"; transcript_source "ensembl"; transcript_biotype "protein_coding"; protein_id "ENSRNOP00000087850"; protein_version "1";
X	ensembl	exon	8586122	8586219	0	+	.	gene_id "ENSRNOG00000029778"; gene_version "7"; transcript_id "ENSRNOT00000044009"; transcript_version "7"; exon_number "13"; gene_name "Maob"; gene_source "ensembl"; gene_biotype "protein_coding"; transcript_name "Maob-201"; transcript_source "ensembl"; transcript_biotype "protein_coding"; exon_id "ENSRNOE00000472693"; exon_version "1";
X	ensembl	CDS	8586122	8586219	0	+	0	gene_id "ENSRNOG00000029778"; gene_version "7"; transcript_id "ENSRNOT00000044009"; transcript_version "7"; exon_number "13"; gene_name "Maob"; gene_source "ensembl"; gene_biotype "protein_coding"; transcript_name "Maob-201"; transcript_source "ensembl"; transcript_biotype "protein_coding"; protein_id "ENSRNOP00000043466"; protein_version "5";
X	ensembl	exon	8586122	8586219	0	+	.	gene_id "ENSRNOG00000029778"; gene_version "7"; transcript_id "ENSRNOT00000164539"; transcript_version "1"; exon_number "12"; gene_name "Maob"; gene_source "ensembl"; gene_biotype "protein_coding"; transcript_name "Maob-203"; transcript_source "ensembl"; transcript_biotype "protein_coding"; exon_id "ENSRNOE00000472693"; exon_version "1"; tag "Ensembl_canonical";
X	ensembl	CDS	8586122	8586219	0	+	0	gene_id "ENSRNOG00000029778"; gene_version "7"; transcript_id "ENSRNOT00000164539"; transcript_version "1"; exon_number "12"; gene_name "Maob"; gene_source "ensembl"; gene_biotype "protein_coding"; transcript_name "Maob-203"; transcript_source "ensembl"; transcript_biotype "protein_coding"; protein_id "ENSRNOP00000101104"; protein_version "1"; tag "Ensembl_canonical";
X	ensembl	exon	8590905	8591016	0	+	.	gene_id "ENSRNOG00000029778"; gene_version "7"; transcript_id "ENSRNOT00000106616"; transcript_version "2"; exon_number "12"; gene_name "Maob"; gene_source "ensembl"; gene_biotype "protein_coding"; transcript_name "Maob-202"; transcript_source "ensembl"; transcript_biotype "protein_coding"; exon_id "ENSRNOE00000492223"; exon_version "1";
X	ensembl	CDS	8590905	8591016	0	+	1	gene_id "ENSRNOG00000029778"; gene_version "7"; transcript_id "ENSRNOT00000106616"; transcript_version "2"; exon_number "12"; gene_name "Maob"; gene_source "ensembl"; gene_biotype "protein_coding"; transcript_name "Maob-202"; transcript_source "ensembl"; transcript_biotype "protein_coding"; protein_id "ENSRNOP00000087850"; protein_version "1";
X	ensembl	exon	8590905	8591016	0	+	.	gene_id "ENSRNOG00000029778"; gene_version "7"; transcript_id "ENSRNOT00000044009"; transcript_version "7"; exon_number "14"; gene_name "Maob"; gene_source "ensembl"; gene_biotype "protein_coding"; transcript_name "Maob-201"; transcript_source "ensembl"; transcript_biotype "protein_coding"; exon_id "ENSRNOE00000492223"; exon_version "1";
X	ensembl	CDS	8590905	8591016	0	+	1	gene_id "ENSRNOG00000029778"; gene_version "7"; transcript_id "ENSRNOT00000044009"; transcript_version "7"; exon_number "14"; gene_name "Maob"; gene_source "ensembl"; gene_biotype "protein_coding"; transcript_name "Maob-201"; transcript_source "ensembl"; transcript_biotype "protein_coding"; protein_id "ENSRNOP00000043466"; protein_version "5";
X	ensembl	exon	8590905	8591016	0	+	.	gene_id "ENSRNOG00000029778"; gene_version "7"; transcript_id "ENSRNOT00000164539"; transcript_version "1"; exon_number "13"; gene_name "Maob"; gene_source "ensembl"; gene_biotype "protein_coding"; transcript_name "Maob-203"; transcript_source "ensembl"; transcript_biotype "protein_coding"; exon_id "ENSRNOE00000492223"; exon_version "1"; tag "Ensembl_canonical";
X	ensembl	CDS	8590905	8591016	0	+	1	gene_id "ENSRNOG00000029778"; gene_version "7"; transcript_id "ENSRNOT00000164539"; transcript_version "1"; exon_number "13"; gene_name "Maob"; gene_source "ensembl"; gene_biotype "protein_coding"; transcript_name "Maob-203"; transcript_source "ensembl"; transcript_biotype "protein_coding"; protein_id "ENSRNOP00000101104"; protein_version "1"; tag "Ensembl_canonical";
X	ensembl	exon	8592046	8592108	0	+	.	gene_id "ENSRNOG00000029778"; gene_version "7"; transcript_id "ENSRNOT00000106616"; transcript_version "2"; exon_number "13"; gene_name "Maob"; gene_source "ensembl"; gene_biotype "protein_coding"; transcript_name "Maob-202"; transcript_source "ensembl"; transcript_biotype "protein_coding"; exon_id "ENSRNOE00000027953"; exon_version "1";
X	ensembl	CDS	8592046	8592108	0	+	0	gene_id "ENSRNOG00000029778"; gene_version "7"; transcript_id "ENSRNOT00000106616"; transcript_version "2"; exon_number "13"; gene_name "Maob"; gene_source "ensembl"; gene_biotype "protein_coding"; transcript_name "Maob-202"; transcript_source "ensembl"; transcript_biotype "protein_coding"; protein_id "ENSRNOP00000087850"; protein_version "1";
X	ensembl	exon	8592046	8592108	0	+	.	gene_id "ENSRNOG00000029778"; gene_version "7"; transcript_id "ENSRNOT00000044009"; transcript_version "7"; exon_number "15"; gene_name "Maob"; gene_source "ensembl"; gene_biotype "protein_coding"; transcript_name "Maob-201"; transcript_source "ensembl"; transcript_biotype "protein_coding"; exon_id "ENSRNOE00000027953"; exon_version "1";
X	ensembl	CDS	8592046	8592108	0	+	0	gene_id "ENSRNOG00000029778"; gene_version "7"; transcript_id "ENSRNOT00000044009"; transcript_version "7"; exon_number "15"; gene_name "Maob"; gene_source "ensembl"; gene_biotype "protein_coding"; transcript_name "Maob-201"; transcript_source "ensembl"; transcript_biotype "protein_coding"; protein_id "ENSRNOP00000043466"; protein_version "5";
X	ensembl	exon	8592046	8592108	0	+	.	gene_id "ENSRNOG00000029778"; gene_version "7"; transcript_id "ENSRNOT00000164539"; transcript_version "1"; exon_number "14"; gene_name "Maob"; gene_source "ensembl"; gene_biotype "protein_coding"; transcript_name "Maob-203"; transcript_source "ensembl"; transcript_biotype "protein_coding"; exon_id "ENSRNOE00000027953"; exon_version "1"; tag "Ensembl_canonical";
X	ensembl	CDS	8592046	8592108	0	+	0	gene_id "ENSRNOG00000029778"; gene_version "7"; transcript_id "ENSRNOT00000164539"; transcript_version "1"; exon_number "14"; gene_name "Maob"; gene_source "ensembl"; gene_biotype "protein_coding"; transcript_name "Maob-203"; transcript_source "ensembl"; transcript_biotype "protein_coding"; protein_id "ENSRNOP00000101104"; protein_version "1"; tag "Ensembl_canonical";
X	ensembl	CDS	8593150	8593299	0	+	0	gene_id "ENSRNOG00000029778"; gene_version "7"; transcript_id "ENSRNOT00000106616"; transcript_version "2"; exon_number "14"; gene_name "Maob"; gene_source "ensembl"; gene_biotype "protein_coding"; transcript_name "Maob-202"; transcript_source "ensembl"; transcript_biotype "protein_coding"; protein_id "ENSRNOP00000087850"; protein_version "1";
X	ensembl	CDS	8593150	8593299	0	+	0	gene_id "ENSRNOG00000029778"; gene_version "7"; transcript_id "ENSRNOT00000044009"; transcript_version "7"; exon_number "16"; gene_name "Maob"; gene_source "ensembl"; gene_biotype "protein_coding"; transcript_name "Maob-201"; transcript_source "ensembl"; transcript_biotype "protein_coding"; protein_id "ENSRNOP00000043466"; protein_version "5";
X	ensembl	CDS	8593150	8593299	0	+	0	gene_id "ENSRNOG00000029778"; gene_version "7"; transcript_id "ENSRNOT00000164539"; transcript_version "1"; exon_number "15"; gene_name "Maob"; gene_source "ensembl"; gene_biotype "protein_coding"; transcript_name "Maob-203"; transcript_source "ensembl"; transcript_biotype "protein_coding"; protein_id "ENSRNOP00000101104"; protein_version "1"; tag "Ensembl_canonical";
X	ensembl	exon	8593150	8594074	0	+	.	gene_id "ENSRNOG00000029778"; gene_version "7"; transcript_id "ENSRNOT00000044009"; transcript_version "7"; exon_number "16"; gene_name "Maob"; gene_source "ensembl"; gene_biotype "protein_coding"; transcript_name "Maob-201"; transcript_source "ensembl"; transcript_biotype "protein_coding"; exon_id "ENSRNOE00000027971"; exon_version "7";
X	ensembl	exon	8593150	8594375	0	+	.	gene_id "ENSRNOG00000029778"; gene_version "7"; transcript_id "ENSRNOT00000106616"; transcript_version "2"; exon_number "14"; gene_name "Maob"; gene_source "ensembl"; gene_biotype "protein_coding"; transcript_name "Maob-202"; transcript_source "ensembl"; transcript_biotype "protein_coding"; exon_id "ENSRNOE00000694368"; exon_version "1";
X	ensembl	exon	8593150	8594375	0	+	.	gene_id "ENSRNOG00000029778"; gene_version "7"; transcript_id "ENSRNOT00000164539"; transcript_version "1"; exon_number "15"; gene_name "Maob"; gene_source "ensembl"; gene_biotype "protein_coding"; transcript_name "Maob-203"; transcript_source "ensembl"; transcript_biotype "protein_coding"; exon_id "ENSRNOE00000694368"; exon_version "1"; tag "Ensembl_canonical";
X	ensembl	stop_codon	8593300	8593302	0	+	0	gene_id "ENSRNOG00000029778"; gene_version "7"; transcript_id "ENSRNOT00000106616"; transcript_version "2"; exon_number "14"; gene_name "Maob"; gene_source "ensembl"; gene_biotype "protein_coding"; transcript_name "Maob-202"; transcript_source "ensembl"; transcript_biotype "protein_coding";
X	ensembl	stop_codon	8593300	8593302	0	+	0	gene_id "ENSRNOG00000029778"; gene_version "7"; transcript_id "ENSRNOT00000044009"; transcript_version "7"; exon_number "16"; gene_name "Maob"; gene_source "ensembl"; gene_biotype "protein_coding"; transcript_name "Maob-201"; transcript_source "ensembl"; transcript_biotype "protein_coding";
X	ensembl	stop_codon	8593300	8593302	0	+	0	gene_id "ENSRNOG00000029778"; gene_version "7"; transcript_id "ENSRNOT00000164539"; transcript_version "1"; exon_number "15"; gene_name "Maob"; gene_source "ensembl"; gene_biotype "protein_coding"; transcript_name "Maob-203"; transcript_source "ensembl"; transcript_biotype "protein_coding"; tag "Ensembl_canonical";
X	ensembl	three_prime_utr	8593303	8594074	0	+	.	gene_id "ENSRNOG00000029778"; gene_version "7"; transcript_id "ENSRNOT00000044009"; transcript_version "7"; gene_name "Maob"; gene_source "ensembl"; gene_biotype "protein_coding"; transcript_name "Maob-201"; transcript_source "ensembl"; transcript_biotype "protein_coding";
X	ensembl	three_prime_utr	8593303	8594375	0	+	.	gene_id "ENSRNOG00000029778"; gene_version "7"; transcript_id "ENSRNOT00000106616"; transcript_version "2"; gene_name "Maob"; gene_source "ensembl"; gene_biotype "protein_coding"; transcript_name "Maob-202"; transcript_source "ensembl"; transcript_biotype "protein_coding";
X	ensembl	three_prime_utr	8593303	8594375	0	+	.	gene_id "ENSRNOG00000029778"; gene_version "7"; transcript_id "ENSRNOT00000164539"; transcript_version "1"; gene_name "Maob"; gene_source "ensembl"; gene_biotype "protein_coding"; transcript_name "Maob-203"; transcript_source "ensembl"; transcript_biotype "protein_coding"; tag "Ensembl_canonical";
X	ensembl	exon	8736100	8736173	0	+	.	gene_id "ENSRNOG00000074780"; gene_version "1"; transcript_id "ENSRNOT00000151976"; transcript_version "1"; exon_number "1"; gene_source "ensembl"; gene_biotype "lncRNA"; transcript_source "ensembl"; transcript_biotype "lncRNA"; exon_id "ENSRNOE00000754471"; exon_version "1"; tag "Ensembl_canonical";
X	ensembl	gene	8736100	8936769	0	+	.	gene_id "ENSRNOG00000074780"; gene_version "1"; gene_source "ensembl"; gene_biotype "lncRNA";
X	ensembl	transcript	8736100	8936769	0	+	.	gene_id "ENSRNOG00000074780"; gene_version "1"; transcript_id "ENSRNOT00000151976"; transcript_version "1"; gene_source "ensembl"; gene_biotype "lncRNA"; transcript_source "ensembl"; transcript_biotype "lncRNA"; tag "Ensembl_canonical";
X	ensembl	exon	8862724	8862824	0	+	.	gene_id "ENSRNOG00000074780"; gene_version "1"; transcript_id "ENSRNOT00000151976"; transcript_version "1"; exon_number "2"; gene_source "ensembl"; gene_biotype "lncRNA"; transcript_source "ensembl"; transcript_biotype "lncRNA"; exon_id "ENSRNOE00000704860"; exon_version "1"; tag "Ensembl_canonical";
X	ensembl	exon	8875213	8875280	0	+	.	gene_id "ENSRNOG00000074780"; gene_version "1"; transcript_id "ENSRNOT00000151976"; transcript_version "1"; exon_number "3"; gene_source "ensembl"; gene_biotype "lncRNA"; transcript_source "ensembl"; transcript_biotype "lncRNA"; exon_id "ENSRNOE00000814685"; exon_version "1"; tag "Ensembl_canonical";
X	ensembl	exon	8936643	8936769	0	+	.	gene_id "ENSRNOG00000074780"; gene_version "1"; transcript_id "ENSRNOT00000151976"; transcript_version "1"; exon_number "4"; gene_source "ensembl"; gene_biotype "lncRNA"; transcript_source "ensembl"; transcript_biotype "lncRNA"; exon_id "ENSRNOE00000706491"; exon_version "1"; tag "Ensembl_canonical";
X	ensembl	exon	8965068	8965105	0	+	.	gene_id "ENSRNOG00000083656"; gene_version "1"; transcript_id "ENSRNOT00000161178"; transcript_version "1"; exon_number "1"; gene_source "ensembl"; gene_biotype "protein_coding"; transcript_source "ensembl"; transcript_biotype "protein_coding"; exon_id "ENSRNOE00000687620"; exon_version "1"; tag "Ensembl_canonical";
X	ensembl	five_prime_utr	8965068	8965105	0	+	.	gene_id "ENSRNOG00000083656"; gene_version "1"; transcript_id "ENSRNOT00000161178"; transcript_version "1"; gene_source "ensembl"; gene_biotype "protein_coding"; transcript_source "ensembl"; transcript_biotype "protein_coding"; tag "Ensembl_canonical";
X	ensembl	gene	8965068	8966390	0	+	.	gene_id "ENSRNOG00000083656"; gene_version "1"; gene_source "ensembl"; gene_biotype "protein_coding";
X	ensembl	transcript	8965068	8966390	0	+	.	gene_id "ENSRNOG00000083656"; gene_version "1"; transcript_id "ENSRNOT00000161178"; transcript_version "1"; gene_source "ensembl"; gene_biotype "protein_coding"; transcript_source "ensembl"; transcript_biotype "protein_coding"; tag "Ensembl_canonical";
X	ensembl	five_prime_utr	8965218	8965246	0	+	.	gene_id "ENSRNOG00000083656"; gene_version "1"; transcript_id "ENSRNOT00000161178"; transcript_version "1"; gene_source "ensembl"; gene_biotype "protein_coding"; transcript_source "ensembl"; transcript_biotype "protein_coding"; tag "Ensembl_canonical";
X	ensembl	exon	8965218	8966390	0	+	.	gene_id "ENSRNOG00000083656"; gene_version "1"; transcript_id "ENSRNOT00000161178"; transcript_version "1"; exon_number "2"; gene_source "ensembl"; gene_biotype "protein_coding"; transcript_source "ensembl"; transcript_biotype "protein_coding"; exon_id "ENSRNOE00000756133"; exon_version "1"; tag "Ensembl_canonical";
X	ensembl	start_codon	8965247	8965249	0	+	0	gene_id "ENSRNOG00000083656"; gene_version "1"; transcript_id "ENSRNOT00000161178"; transcript_version "1"; exon_number "2"; gene_source "ensembl"; gene_biotype "protein_coding"; transcript_source "ensembl"; transcript_biotype "protein_coding"; tag "Ensembl_canonical";
X	ensembl	CDS	8965247	8965513	0	+	0	gene_id "ENSRNOG00000083656"; gene_version "1"; transcript_id "ENSRNOT00000161178"; transcript_version "1"; exon_number "2"; gene_source "ensembl"; gene_biotype "protein_coding"; transcript_source "ensembl"; transcript_biotype "protein_coding"; protein_id "ENSRNOP00000106288"; protein_version "1"; tag "Ensembl_canonical";
X	ensembl	stop_codon	8965514	8965516	0	+	0	gene_id "ENSRNOG00000083656"; gene_version "1"; transcript_id "ENSRNOT00000161178"; transcript_version "1"; exon_number "2"; gene_source "ensembl"; gene_biotype "protein_coding"; transcript_source "ensembl"; transcript_biotype "protein_coding"; tag "Ensembl_canonical";
X	ensembl	three_prime_utr	8965517	8966390	0	+	.	gene_id "ENSRNOG00000083656"; gene_version "1"; transcript_id "ENSRNOT00000161178"; transcript_version "1"; gene_source "ensembl"; gene_biotype "protein_coding"; transcript_source "ensembl"; transcript_biotype "protein_coding"; tag "Ensembl_canonical";
X	ensembl	gene	10523984	10524559	0	+	.	gene_id "ENSRNOG00000030819"; gene_version "5"; gene_name "AABR07036974.1"; gene_source "ensembl"; gene_biotype "processed_pseudogene";
X	ensembl	transcript	10523984	10524559	0	+	.	gene_id "ENSRNOG00000030819"; gene_version "5"; transcript_id "ENSRNOT00000047059"; transcript_version "5"; gene_name "AABR07036974.1"; gene_source "ensembl"; gene_biotype "processed_pseudogene"; transcript_name "AABR07036974.1-201"; transcript_source "ensembl"; transcript_biotype "processed_pseudogene"; tag "Ensembl_canonical";
X	ensembl	exon	10523984	10524559	0	+	.	gene_id "ENSRNOG00000030819"; gene_version "5"; transcript_id "ENSRNOT00000047059"; transcript_version "5"; exon_number "1"; gene_name "AABR07036974.1"; gene_source "ensembl"; gene_biotype "processed_pseudogene"; transcript_name "AABR07036974.1-201"; transcript_source "ensembl"; transcript_biotype "processed_pseudogene"; exon_id "ENSRNOE00000301867"; exon_version "5"; tag "Ensembl_canonical";
X	ensembl	exon	10822858	10822900	0	+	.	gene_id "ENSRNOG00000090711"; gene_version "1"; transcript_id "ENSRNOT00000164984"; transcript_version "1"; exon_number "1"; gene_source "ensembl"; gene_biotype "lncRNA"; transcript_source "ensembl"; transcript_biotype "lncRNA"; exon_id "ENSRNOE00000765785"; exon_version "1";
X	ensembl	gene	10822858	10840801	0	+	.	gene_id "ENSRNOG00000090711"; gene_version "1"; gene_source "ensembl"; gene_biotype "lncRNA";
X	ensembl	transcript	10822858	10840801	0	+	.	gene_id "ENSRNOG00000090711"; gene_version "1"; transcript_id "ENSRNOT00000164984"; transcript_version "1"; gene_source "ensembl"; gene_biotype "lncRNA"; transcript_source "ensembl"; transcript_biotype "lncRNA";
X	ensembl	exon	10822875	10822900	0	+	.	gene_id "ENSRNOG00000090711"; gene_version "1"; transcript_id "ENSRNOT00000125790"; transcript_version "1"; exon_number "1"; gene_source "ensembl"; gene_biotype "lncRNA"; transcript_source "ensembl"; transcript_biotype "lncRNA"; exon_id "ENSRNOE00000721807"; exon_version "1"; tag "Ensembl_canonical";
X	ensembl	transcript	10822875	10839004	0	+	.	gene_id "ENSRNOG00000090711"; gene_version "1"; transcript_id "ENSRNOT00000125790"; transcript_version "1"; gene_source "ensembl"; gene_biotype "lncRNA"; transcript_source "ensembl"; transcript_biotype "lncRNA"; tag "Ensembl_canonical";
X	ensembl	exon	10827247	10827411	0	+	.	gene_id "ENSRNOG00000090711"; gene_version "1"; transcript_id "ENSRNOT00000125790"; transcript_version "1"; exon_number "2"; gene_source "ensembl"; gene_biotype "lncRNA"; transcript_source "ensembl"; transcript_biotype "lncRNA"; exon_id "ENSRNOE00000738281"; exon_version "1"; tag "Ensembl_canonical";
X	ensembl	exon	10827520	10827687	0	+	.	gene_id "ENSRNOG00000090711"; gene_version "1"; transcript_id "ENSRNOT00000143656"; transcript_version "1"; exon_number "1"; gene_source "ensembl"; gene_biotype "lncRNA"; transcript_source "ensembl"; transcript_biotype "lncRNA"; exon_id "ENSRNOE00000740557"; exon_version "1";
X	ensembl	transcript	10827520	10840801	0	+	.	gene_id "ENSRNOG00000090711"; gene_version "1"; transcript_id "ENSRNOT00000143656"; transcript_version "1"; gene_source "ensembl"; gene_biotype "lncRNA"; transcript_source "ensembl"; transcript_biotype "lncRNA";
X	ensembl	exon	10827626	10827687	0	+	.	gene_id "ENSRNOG00000090711"; gene_version "1"; transcript_id "ENSRNOT00000125790"; transcript_version "1"; exon_number "3"; gene_source "ensembl"; gene_biotype "lncRNA"; transcript_source "ensembl"; transcript_biotype "lncRNA"; exon_id "ENSRNOE00000711927"; exon_version "1"; tag "Ensembl_canonical";
X	ensembl	exon	10835241	10835299	0	+	.	gene_id "ENSRNOG00000090711"; gene_version "1"; transcript_id "ENSRNOT00000164984"; transcript_version "1"; exon_number "2"; gene_source "ensembl"; gene_biotype "lncRNA"; transcript_source "ensembl"; transcript_biotype "lncRNA"; exon_id "ENSRNOE00000676334"; exon_version "1";
X	ensembl	exon	10838834	10839004	0	+	.	gene_id "ENSRNOG00000090711"; gene_version "1"; transcript_id "ENSRNOT00000164984"; transcript_version "1"; exon_number "3"; gene_source "ensembl"; gene_biotype "lncRNA"; transcript_source "ensembl"; transcript_biotype "lncRNA"; exon_id "ENSRNOE00000699990"; exon_version "1";
X	ensembl	exon	10838834	10839004	0	+	.	gene_id "ENSRNOG00000090711"; gene_version "1"; transcript_id "ENSRNOT00000125790"; transcript_version "1"; exon_number "4"; gene_source "ensembl"; gene_biotype "lncRNA"; transcript_source "ensembl"; transcript_biotype "lncRNA"; exon_id "ENSRNOE00000699990"; exon_version "1"; tag "Ensembl_canonical";
X	ensembl	exon	10840714	10840801	0	+	.	gene_id "ENSRNOG00000090711"; gene_version "1"; transcript_id "ENSRNOT00000164984"; transcript_version "1"; exon_number "4"; gene_source "ensembl"; gene_biotype "lncRNA"; transcript_source "ensembl"; transcript_biotype "lncRNA"; exon_id "ENSRNOE00000787366"; exon_version "1";
X	ensembl	exon	10840714	10840801	0	+	.	gene_id "ENSRNOG00000090711"; gene_version "1"; transcript_id "ENSRNOT00000143656"; transcript_version "1"; exon_number "2"; gene_source "ensembl"; gene_biotype "lncRNA"; transcript_source "ensembl"; transcript_biotype "lncRNA"; exon_id "ENSRNOE00000787366"; exon_version "1";
X	ensembl	five_prime_utr	11572636	11572992	0	+	.	gene_id "ENSRNOG00000060946"; gene_version "3"; transcript_id "ENSRNOT00000004187"; transcript_version "8"; gene_name "Cask"; gene_source "ensembl"; gene_biotype "protein_coding"; transcript_name "Cask-201"; transcript_source "ensembl"; transcript_biotype "protein_coding"; tag "Ensembl_canonical";
X	ensembl	five_prime_utr	11572636	11572992	0	+	.	gene_id "ENSRNOG00000060946"; gene_version "3"; transcript_id "ENSRNOT00000082316"; transcript_version "3"; gene_name "Cask"; gene_source "ensembl"; gene_biotype "protein_coding"; transcript_name "Cask-202"; transcript_source "ensembl"; transcript_biotype "protein_coding";
X	ensembl	five_prime_utr	11572636	11572992	0	+	.	gene_id "ENSRNOG00000060946"; gene_version "3"; transcript_id "ENSRNOT00000099608"; transcript_version "2"; gene_name "Cask"; gene_source "ensembl"; gene_biotype "protein_coding"; transcript_name "Cask-206"; transcript_source "ensembl"; transcript_biotype "protein_coding";
X	ensembl	five_prime_utr	11572636	11572992	0	+	.	gene_id "ENSRNOG00000060946"; gene_version "3"; transcript_id "ENSRNOT00000097626"; transcript_version "2"; gene_name "Cask"; gene_source "ensembl"; gene_biotype "protein_coding"; transcript_name "Cask-205"; transcript_source "ensembl"; transcript_biotype "protein_coding";
X	ensembl	five_prime_utr	11572636	11572992	0	+	.	gene_id "ENSRNOG00000060946"; gene_version "3"; transcript_id "ENSRNOT00000091382"; transcript_version "3"; gene_name "Cask"; gene_source "ensembl"; gene_biotype "protein_coding"; transcript_name "Cask-204"; transcript_source "ensembl"; transcript_biotype "protein_coding";
X	ensembl	five_prime_utr	11572636	11572992	0	+	.	gene_id "ENSRNOG00000060946"; gene_version "3"; transcript_id "ENSRNOT00000163347"; transcript_version "1"; gene_name "Cask"; gene_source "ensembl"; gene_biotype "protein_coding"; transcript_name "Cask-208"; transcript_source "ensembl"; transcript_biotype "protein_coding";
X	ensembl	exon	11572636	11573051	0	+	.	gene_id "ENSRNOG00000060946"; gene_version "3"; transcript_id "ENSRNOT00000004187"; transcript_version "8"; exon_number "1"; gene_name "Cask"; gene_source "ensembl"; gene_biotype "protein_coding"; transcript_name "Cask-201"; transcript_source "ensembl"; transcript_biotype "protein_coding"; exon_id "ENSRNOE00000581350"; exon_version "1"; tag "Ensembl_canonical";
X	ensembl	exon	11572636	11573051	0	+	.	gene_id "ENSRNOG00000060946"; gene_version "3"; transcript_id "ENSRNOT00000082316"; transcript_version "3"; exon_number "1"; gene_name "Cask"; gene_source "ensembl"; gene_biotype "protein_coding"; transcript_name "Cask-202"; transcript_source "ensembl"; transcript_biotype "protein_coding"; exon_id "ENSRNOE00000581350"; exon_version "1";
X	ensembl	exon	11572636	11573051	0	+	.	gene_id "ENSRNOG00000060946"; gene_version "3"; transcript_id "ENSRNOT00000099608"; transcript_version "2"; exon_number "1"; gene_name "Cask"; gene_source "ensembl"; gene_biotype "protein_coding"; transcript_name "Cask-206"; transcript_source "ensembl"; transcript_biotype "protein_coding"; exon_id "ENSRNOE00000581350"; exon_version "1";
X	ensembl	exon	11572636	11573051	0	+	.	gene_id "ENSRNOG00000060946"; gene_version "3"; transcript_id "ENSRNOT00000097626"; transcript_version "2"; exon_number "1"; gene_name "Cask"; gene_source "ensembl"; gene_biotype "protein_coding"; transcript_name "Cask-205"; transcript_source "ensembl"; transcript_biotype "protein_coding"; exon_id "ENSRNOE00000581350"; exon_version "1";
X	ensembl	exon	11572636	11573051	0	+	.	gene_id "ENSRNOG00000060946"; gene_version "3"; transcript_id "ENSRNOT00000091382"; transcript_version "3"; exon_number "1"; gene_name "Cask"; gene_source "ensembl"; gene_biotype "protein_coding"; transcript_name "Cask-204"; transcript_source "ensembl"; transcript_biotype "protein_coding"; exon_id "ENSRNOE00000581350"; exon_version "1";
X	ensembl	exon	11572636	11573051	0	+	.	gene_id "ENSRNOG00000060946"; gene_version "3"; transcript_id "ENSRNOT00000163347"; transcript_version "1"; exon_number "1"; gene_name "Cask"; gene_source "ensembl"; gene_biotype "protein_coding"; transcript_name "Cask-208"; transcript_source "ensembl"; transcript_biotype "protein_coding"; exon_id "ENSRNOE00000581350"; exon_version "1";
X	ENSEMBL114_rn	exon	11572636	11573051	7.46481653729442	+	.	gene_id "ENSRNOG00000060946"; transcript_id "ENSRNOG00000060946_tx_15"; exon_id "X_11572636_11573051_+"; exonnum "1"; txlen "976";
X	ENSEMBL114_rn	exon	11572636	11573051	2.79654984866485	+	.	gene_id "ENSRNOG00000060946"; transcript_id "ENSRNOG00000060946_tx_16"; exon_id "X_11572636_11573051_+"; exonnum "1"; txlen "3897";
X	ENSEMBL114_rn	exon	11572636	11573051	2.57630729156041	+	.	gene_id "ENSRNOG00000060946"; transcript_id "ENSRNOG00000060946_tx_17"; exon_id "X_11572636_11573051_+"; exonnum "1"; txlen "3990";
X	ensembl	transcript	11572636	11835269	0	+	.	gene_id "ENSRNOG00000060946"; gene_version "3"; transcript_id "ENSRNOT00000163347"; transcript_version "1"; gene_name "Cask"; gene_source "ensembl"; gene_biotype "protein_coding"; transcript_name "Cask-208"; transcript_source "ensembl"; transcript_biotype "protein_coding";
X	ensembl	transcript	11572636	11911511	0	+	.	gene_id "ENSRNOG00000060946"; gene_version "3"; transcript_id "ENSRNOT00000004187"; transcript_version "8"; gene_name "Cask"; gene_source "ensembl"; gene_biotype "protein_coding"; transcript_name "Cask-201"; transcript_source "ensembl"; transcript_biotype "protein_coding"; tag "Ensembl_canonical";
X	ensembl	transcript	11572636	11911511	0	+	.	gene_id "ENSRNOG00000060946"; gene_version "3"; transcript_id "ENSRNOT00000082316"; transcript_version "3"; gene_name "Cask"; gene_source "ensembl"; gene_biotype "protein_coding"; transcript_name "Cask-202"; transcript_source "ensembl"; transcript_biotype "protein_coding";
X	ensembl	transcript	11572636	11911511	0	+	.	gene_id "ENSRNOG00000060946"; gene_version "3"; transcript_id "ENSRNOT00000099608"; transcript_version "2"; gene_name "Cask"; gene_source "ensembl"; gene_biotype "protein_coding"; transcript_name "Cask-206"; transcript_source "ensembl"; transcript_biotype "protein_coding";
X	ensembl	transcript	11572636	11911511	0	+	.	gene_id "ENSRNOG00000060946"; gene_version "3"; transcript_id "ENSRNOT00000097626"; transcript_version "2"; gene_name "Cask"; gene_source "ensembl"; gene_biotype "protein_coding"; transcript_name "Cask-205"; transcript_source "ensembl"; transcript_biotype "protein_coding";
X	ensembl	transcript	11572636	11911511	0	+	.	gene_id "ENSRNOG00000060946"; gene_version "3"; transcript_id "ENSRNOT00000091382"; transcript_version "3"; gene_name "Cask"; gene_source "ensembl"; gene_biotype "protein_coding"; transcript_name "Cask-204"; transcript_source "ensembl"; transcript_biotype "protein_coding";
X	ensembl	gene	11572636	11911948	0	+	.	gene_id "ENSRNOG00000060946"; gene_version "3"; gene_name "Cask"; gene_source "ensembl"; gene_biotype "protein_coding";
X	ensembl	start_codon	11572993	11572995	0	+	0	gene_id "ENSRNOG00000060946"; gene_version "3"; transcript_id "ENSRNOT00000004187"; transcript_version "8"; exon_number "1"; gene_name "Cask"; gene_source "ensembl"; gene_biotype "protein_coding"; transcript_name "Cask-201"; transcript_source "ensembl"; transcript_biotype "protein_coding"; tag "Ensembl_canonical";
X	ensembl	start_codon	11572993	11572995	0	+	0	gene_id "ENSRNOG00000060946"; gene_version "3"; transcript_id "ENSRNOT00000082316"; transcript_version "3"; exon_number "1"; gene_name "Cask"; gene_source "ensembl"; gene_biotype "protein_coding"; transcript_name "Cask-202"; transcript_source "ensembl"; transcript_biotype "protein_coding";
X	ensembl	start_codon	11572993	11572995	0	+	0	gene_id "ENSRNOG00000060946"; gene_version "3"; transcript_id "ENSRNOT00000099608"; transcript_version "2"; exon_number "1"; gene_name "Cask"; gene_source "ensembl"; gene_biotype "protein_coding"; transcript_name "Cask-206"; transcript_source "ensembl"; transcript_biotype "protein_coding";
X	ensembl	start_codon	11572993	11572995	0	+	0	gene_id "ENSRNOG00000060946"; gene_version "3"; transcript_id "ENSRNOT00000097626"; transcript_version "2"; exon_number "1"; gene_name "Cask"; gene_source "ensembl"; gene_biotype "protein_coding"; transcript_name "Cask-205"; transcript_source "ensembl"; transcript_biotype "protein_coding";
X	ensembl	start_codon	11572993	11572995	0	+	0	gene_id "ENSRNOG00000060946"; gene_version "3"; transcript_id "ENSRNOT00000091382"; transcript_version "3"; exon_number "1"; gene_name "Cask"; gene_source "ensembl"; gene_biotype "protein_coding"; transcript_name "Cask-204"; transcript_source "ensembl"; transcript_biotype "protein_coding";
X	ensembl	start_codon	11572993	11572995	0	+	0	gene_id "ENSRNOG00000060946"; gene_version "3"; transcript_id "ENSRNOT00000163347"; transcript_version "1"; exon_number "1"; gene_name "Cask"; gene_source "ensembl"; gene_biotype "protein_coding"; transcript_name "Cask-208"; transcript_source "ensembl"; transcript_biotype "protein_coding";
X	ensembl	CDS	11572993	11573051	0	+	0	gene_id "ENSRNOG00000060946"; gene_version "3"; transcript_id "ENSRNOT00000004187"; transcript_version "8"; exon_number "1"; gene_name "Cask"; gene_source "ensembl"; gene_biotype "protein_coding"; transcript_name "Cask-201"; transcript_source "ensembl"; transcript_biotype "protein_coding"; protein_id "ENSRNOP00000004187"; protein_version "8"; tag "Ensembl_canonical";
X	ensembl	CDS	11572993	11573051	0	+	0	gene_id "ENSRNOG00000060946"; gene_version "3"; transcript_id "ENSRNOT00000082316"; transcript_version "3"; exon_number "1"; gene_name "Cask"; gene_source "ensembl"; gene_biotype "protein_coding"; transcript_name "Cask-202"; transcript_source "ensembl"; transcript_biotype "protein_coding"; protein_id "ENSRNOP00000074587"; protein_version "2";
X	ensembl	CDS	11572993	11573051	0	+	0	gene_id "ENSRNOG00000060946"; gene_version "3"; transcript_id "ENSRNOT00000099608"; transcript_version "2"; exon_number "1"; gene_name "Cask"; gene_source "ensembl"; gene_biotype "protein_coding"; transcript_name "Cask-206"; transcript_source "ensembl"; transcript_biotype "protein_coding"; protein_id "ENSRNOP00000095774"; protein_version "2";
X	ensembl	CDS	11572993	11573051	0	+	0	gene_id "ENSRNOG00000060946"; gene_version "3"; transcript_id "ENSRNOT00000097626"; transcript_version "2"; exon_number "1"; gene_name "Cask"; gene_source "ensembl"; gene_biotype "protein_coding"; transcript_name "Cask-205"; transcript_source "ensembl"; transcript_biotype "protein_coding"; protein_id "ENSRNOP00000096945"; protein_version "2";
X	ensembl	CDS	11572993	11573051	0	+	0	gene_id "ENSRNOG00000060946"; gene_version "3"; transcript_id "ENSRNOT00000091382"; transcript_version "3"; exon_number "1"; gene_name "Cask"; gene_source "ensembl"; gene_biotype "protein_coding"; transcript_name "Cask-204"; transcript_source "ensembl"; transcript_biotype "protein_coding"; protein_id "ENSRNOP00000072295"; protein_version "2";
X	ensembl	CDS	11572993	11573051	0	+	0	gene_id "ENSRNOG00000060946"; gene_version "3"; transcript_id "ENSRNOT00000163347"; transcript_version "1"; exon_number "1"; gene_name "Cask"; gene_source "ensembl"; gene_biotype "protein_coding"; transcript_name "Cask-208"; transcript_source "ensembl"; transcript_biotype "protein_coding"; protein_id "ENSRNOP00000098883"; protein_version "1";
X	ensembl	exon	11647294	11647406	0	+	.	gene_id "ENSRNOG00000060946"; gene_version "3"; transcript_id "ENSRNOT00000004187"; transcript_version "8"; exon_number "2"; gene_name "Cask"; gene_source "ensembl"; gene_biotype "protein_coding"; transcript_name "Cask-201"; transcript_source "ensembl"; transcript_biotype "protein_coding"; exon_id "ENSRNOE00000486426"; exon_version "2"; tag "Ensembl_canonical";
X	ensembl	CDS	11647294	11647406	0	+	1	gene_id "ENSRNOG00000060946"; gene_version "3"; transcript_id "ENSRNOT00000004187"; transcript_version "8"; exon_number "2"; gene_name "Cask"; gene_source "ensembl"; gene_biotype "protein_coding"; transcript_name "Cask-201"; transcript_source "ensembl"; transcript_biotype "protein_coding"; protein_id "ENSRNOP00000004187"; protein_version "8"; tag "Ensembl_canonical";
X	ensembl	exon	11647294	11647406	0	+	.	gene_id "ENSRNOG00000060946"; gene_version "3"; transcript_id "ENSRNOT00000082316"; transcript_version "3"; exon_number "2"; gene_name "Cask"; gene_source "ensembl"; gene_biotype "protein_coding"; transcript_name "Cask-202"; transcript_source "ensembl"; transcript_biotype "protein_coding"; exon_id "ENSRNOE00000486426"; exon_version "2";
X	ensembl	CDS	11647294	11647406	0	+	1	gene_id "ENSRNOG00000060946"; gene_version "3"; transcript_id "ENSRNOT00000082316"; transcript_version "3"; exon_number "2"; gene_name "Cask"; gene_source "ensembl"; gene_biotype "protein_coding"; transcript_name "Cask-202"; transcript_source "ensembl"; transcript_biotype "protein_coding"; protein_id "ENSRNOP00000074587"; protein_version "2";
X	ensembl	exon	11647294	11647406	0	+	.	gene_id "ENSRNOG00000060946"; gene_version "3"; transcript_id "ENSRNOT00000091382"; transcript_version "3"; exon_number "2"; gene_name "Cask"; gene_source "ensembl"; gene_biotype "protein_coding"; transcript_name "Cask-204"; transcript_source "ensembl"; transcript_biotype "protein_coding"; exon_id "ENSRNOE00000486426"; exon_version "2";
X	ensembl	CDS	11647294	11647406	0	+	1	gene_id "ENSRNOG00000060946"; gene_version "3"; transcript_id "ENSRNOT00000091382"; transcript_version "3"; exon_number "2"; gene_name "Cask"; gene_source "ensembl"; gene_biotype "protein_coding"; transcript_name "Cask-204"; transcript_source "ensembl"; transcript_biotype "protein_coding"; protein_id "ENSRNOP00000072295"; protein_version "2";
X	ensembl	exon	11647294	11647406	0	+	.	gene_id "ENSRNOG00000060946"; gene_version "3"; transcript_id "ENSRNOT00000163347"; transcript_version "1"; exon_number "2"; gene_name "Cask"; gene_source "ensembl"; gene_biotype "protein_coding"; transcript_name "Cask-208"; transcript_source "ensembl"; transcript_biotype "protein_coding"; exon_id "ENSRNOE00000486426"; exon_version "2";
X	ensembl	CDS	11647294	11647406	0	+	1	gene_id "ENSRNOG00000060946"; gene_version "3"; transcript_id "ENSRNOT00000163347"; transcript_version "1"; exon_number "2"; gene_name "Cask"; gene_source "ensembl"; gene_biotype "protein_coding"; transcript_name "Cask-208"; transcript_source "ensembl"; transcript_biotype "protein_coding"; protein_id "ENSRNOP00000098883"; protein_version "1";
X	ENSEMBL114_rn	exon	11647294	11647406	7.46481653729442	+	.	gene_id "ENSRNOG00000060946"; transcript_id "ENSRNOG00000060946_tx_15"; exon_id "X_11647294_11647406_+"; exonnum "2"; txlen "976";
X	ENSEMBL114_rn	exon	11647294	11647406	2.79654984866485	+	.	gene_id "ENSRNOG00000060946"; transcript_id "ENSRNOG00000060946_tx_16"; exon_id "X_11647294_11647406_+"; exonnum "2"; txlen "3897";
X	ENSEMBL114_rn	exon	11647294	11647406	2.57630729156041	+	.	gene_id "ENSRNOG00000060946"; transcript_id "ENSRNOG00000060946_tx_17"; exon_id "X_11647294_11647406_+"; exonnum "2"; txlen "3990";
X	ensembl	exon	11647294	11647424	0	+	.	gene_id "ENSRNOG00000060946"; gene_version "3"; transcript_id "ENSRNOT00000099608"; transcript_version "2"; exon_number "2"; gene_name "Cask"; gene_source "ensembl"; gene_biotype "protein_coding"; transcript_name "Cask-206"; transcript_source "ensembl"; transcript_biotype "protein_coding"; exon_id "ENSRNOE00000780360"; exon_version "1";
X	ensembl	CDS	11647294	11647424	0	+	1	gene_id "ENSRNOG00000060946"; gene_version "3"; transcript_id "ENSRNOT00000099608"; transcript_version "2"; exon_number "2"; gene_name "Cask"; gene_source "ensembl"; gene_biotype "protein_coding"; transcript_name "Cask-206"; transcript_source "ensembl"; transcript_biotype "protein_coding"; protein_id "ENSRNOP00000095774"; protein_version "2";
X	ensembl	exon	11647294	11647424	0	+	.	gene_id "ENSRNOG00000060946"; gene_version "3"; transcript_id "ENSRNOT00000097626"; transcript_version "2"; exon_number "2"; gene_name "Cask"; gene_source "ensembl"; gene_biotype "protein_coding"; transcript_name "Cask-205"; transcript_source "ensembl"; transcript_biotype "protein_coding"; exon_id "ENSRNOE00000780360"; exon_version "1";
X	ensembl	CDS	11647294	11647424	0	+	1	gene_id "ENSRNOG00000060946"; gene_version "3"; transcript_id "ENSRNOT00000097626"; transcript_version "2"; exon_number "2"; gene_name "Cask"; gene_source "ensembl"; gene_biotype "protein_coding"; transcript_name "Cask-205"; transcript_source "ensembl"; transcript_biotype "protein_coding"; protein_id "ENSRNOP00000096945"; protein_version "2";
X	ensembl	exon	11705249	11705354	0	+	.	gene_id "ENSRNOG00000060946"; gene_version "3"; transcript_id "ENSRNOT00000004187"; transcript_version "8"; exon_number "3"; gene_name "Cask"; gene_source "ensembl"; gene_biotype "protein_coding"; transcript_name "Cask-201"; transcript_source "ensembl"; transcript_biotype "protein_coding"; exon_id "ENSRNOE00000475101"; exon_version "1"; tag "Ensembl_canonical";
X	ensembl	CDS	11705249	11705354	0	+	2	gene_id "ENSRNOG00000060946"; gene_version "3"; transcript_id "ENSRNOT00000004187"; transcript_version "8"; exon_number "3"; gene_name "Cask"; gene_source "ensembl"; gene_biotype "protein_coding"; transcript_name "Cask-201"; transcript_source "ensembl"; transcript_biotype "protein_coding"; protein_id "ENSRNOP00000004187"; protein_version "8"; tag "Ensembl_canonical";
X	ensembl	exon	11705249	11705354	0	+	.	gene_id "ENSRNOG00000060946"; gene_version "3"; transcript_id "ENSRNOT00000082316"; transcript_version "3"; exon_number "3"; gene_name "Cask"; gene_source "ensembl"; gene_biotype "protein_coding"; transcript_name "Cask-202"; transcript_source "ensembl"; transcript_biotype "protein_coding"; exon_id "ENSRNOE00000475101"; exon_version "1";
X	ensembl	CDS	11705249	11705354	0	+	2	gene_id "ENSRNOG00000060946"; gene_version "3"; transcript_id "ENSRNOT00000082316"; transcript_version "3"; exon_number "3"; gene_name "Cask"; gene_source "ensembl"; gene_biotype "protein_coding"; transcript_name "Cask-202"; transcript_source "ensembl"; transcript_biotype "protein_coding"; protein_id "ENSRNOP00000074587"; protein_version "2";
X	ensembl	exon	11705249	11705354	0	+	.	gene_id "ENSRNOG00000060946"; gene_version "3"; transcript_id "ENSRNOT00000099608"; transcript_version "2"; exon_number "3"; gene_name "Cask"; gene_source "ensembl"; gene_biotype "protein_coding"; transcript_name "Cask-206"; transcript_source "ensembl"; transcript_biotype "protein_coding"; exon_id "ENSRNOE00000475101"; exon_version "1";
X	ensembl	CDS	11705249	11705354	0	+	2	gene_id "ENSRNOG00000060946"; gene_version "3"; transcript_id "ENSRNOT00000099608"; transcript_version "2"; exon_number "3"; gene_name "Cask"; gene_source "ensembl"; gene_biotype "protein_coding"; transcript_name "Cask-206"; transcript_source "ensembl"; transcript_biotype "protein_coding"; protein_id "ENSRNOP00000095774"; protein_version "2";
X	ensembl	exon	11705249	11705354	0	+	.	gene_id "ENSRNOG00000060946"; gene_version "3"; transcript_id "ENSRNOT00000097626"; transcript_version "2"; exon_number "3"; gene_name "Cask"; gene_source "ensembl"; gene_biotype "protein_coding"; transcript_name "Cask-205"; transcript_source "ensembl"; transcript_biotype "protein_coding"; exon_id "ENSRNOE00000475101"; exon_version "1";
X	ensembl	CDS	11705249	11705354	0	+	2	gene_id "ENSRNOG00000060946"; gene_version "3"; transcript_id "ENSRNOT00000097626"; transcript_version "2"; exon_number "3"; gene_name "Cask"; gene_source "ensembl"; gene_biotype "protein_coding"; transcript_name "Cask-205"; transcript_source "ensembl"; transcript_biotype "protein_coding"; protein_id "ENSRNOP00000096945"; protein_version "2";
X	ensembl	exon	11705249	11705354	0	+	.	gene_id "ENSRNOG00000060946"; gene_version "3"; transcript_id "ENSRNOT00000091382"; transcript_version "3"; exon_number "3"; gene_name "Cask"; gene_source "ensembl"; gene_biotype "protein_coding"; transcript_name "Cask-204"; transcript_source "ensembl"; transcript_biotype "protein_coding"; exon_id "ENSRNOE00000475101"; exon_version "1";
X	ensembl	CDS	11705249	11705354	0	+	2	gene_id "ENSRNOG00000060946"; gene_version "3"; transcript_id "ENSRNOT00000091382"; transcript_version "3"; exon_number "3"; gene_name "Cask"; gene_source "ensembl"; gene_biotype "protein_coding"; transcript_name "Cask-204"; transcript_source "ensembl"; transcript_biotype "protein_coding"; protein_id "ENSRNOP00000072295"; protein_version "2";
X	ensembl	exon	11705249	11705354	0	+	.	gene_id "ENSRNOG00000060946"; gene_version "3"; transcript_id "ENSRNOT00000163347"; transcript_version "1"; exon_number "3"; gene_name "Cask"; gene_source "ensembl"; gene_biotype "protein_coding"; transcript_name "Cask-208"; transcript_source "ensembl"; transcript_biotype "protein_coding"; exon_id "ENSRNOE00000475101"; exon_version "1";
X	ensembl	CDS	11705249	11705354	0	+	2	gene_id "ENSRNOG00000060946"; gene_version "3"; transcript_id "ENSRNOT00000163347"; transcript_version "1"; exon_number "3"; gene_name "Cask"; gene_source "ensembl"; gene_biotype "protein_coding"; transcript_name "Cask-208"; transcript_source "ensembl"; transcript_biotype "protein_coding"; protein_id "ENSRNOP00000098883"; protein_version "1";
X	ENSEMBL114_rn	exon	11705249	11705354	7.46481653729442	+	.	gene_id "ENSRNOG00000060946"; transcript_id "ENSRNOG00000060946_tx_15"; exon_id "X_11705249_11705354_+"; exonnum "3"; txlen "976";
X	ENSEMBL114_rn	exon	11705249	11705354	2.79654984866485	+	.	gene_id "ENSRNOG00000060946"; transcript_id "ENSRNOG00000060946_tx_16"; exon_id "X_11705249_11705354_+"; exonnum "3"; txlen "3897";
X	ENSEMBL114_rn	exon	11705249	11705354	2.57630729156041	+	.	gene_id "ENSRNOG00000060946"; transcript_id "ENSRNOG00000060946_tx_17"; exon_id "X_11705249_11705354_+"; exonnum "3"; txlen "3990";
X	ensembl	exon	11740952	11741029	0	+	.	gene_id "ENSRNOG00000060946"; gene_version "3"; transcript_id "ENSRNOT00000004187"; transcript_version "8"; exon_number "4"; gene_name "Cask"; gene_source "ensembl"; gene_biotype "protein_coding"; transcript_name "Cask-201"; transcript_source "ensembl"; transcript_biotype "protein_coding"; exon_id "ENSRNOE00000506691"; exon_version "1"; tag "Ensembl_canonical";
X	ensembl	CDS	11740952	11741029	0	+	1	gene_id "ENSRNOG00000060946"; gene_version "3"; transcript_id "ENSRNOT00000004187"; transcript_version "8"; exon_number "4"; gene_name "Cask"; gene_source "ensembl"; gene_biotype "protein_coding"; transcript_name "Cask-201"; transcript_source "ensembl"; transcript_biotype "protein_coding"; protein_id "ENSRNOP00000004187"; protein_version "8"; tag "Ensembl_canonical";
X	ensembl	exon	11740952	11741029	0	+	.	gene_id "ENSRNOG00000060946"; gene_version "3"; transcript_id "ENSRNOT00000082316"; transcript_version "3"; exon_number "4"; gene_name "Cask"; gene_source "ensembl"; gene_biotype "protein_coding"; transcript_name "Cask-202"; transcript_source "ensembl"; transcript_biotype "protein_coding"; exon_id "ENSRNOE00000506691"; exon_version "1";
X	ensembl	CDS	11740952	11741029	0	+	1	gene_id "ENSRNOG00000060946"; gene_version "3"; transcript_id "ENSRNOT00000082316"; transcript_version "3"; exon_number "4"; gene_name "Cask"; gene_source "ensembl"; gene_biotype "protein_coding"; transcript_name "Cask-202"; transcript_source "ensembl"; transcript_biotype "protein_coding"; protein_id "ENSRNOP00000074587"; protein_version "2";
X	ensembl	exon	11740952	11741029	0	+	.	gene_id "ENSRNOG00000060946"; gene_version "3"; transcript_id "ENSRNOT00000099608"; transcript_version "2"; exon_number "4"; gene_name "Cask"; gene_source "ensembl"; gene_biotype "protein_coding"; transcript_name "Cask-206"; transcript_source "ensembl"; transcript_biotype "protein_coding"; exon_id "ENSRNOE00000506691"; exon_version "1";
X	ensembl	CDS	11740952	11741029	0	+	1	gene_id "ENSRNOG00000060946"; gene_version "3"; transcript_id "ENSRNOT00000099608"; transcript_version "2"; exon_number "4"; gene_name "Cask"; gene_source "ensembl"; gene_biotype "protein_coding"; transcript_name "Cask-206"; transcript_source "ensembl"; transcript_biotype "protein_coding"; protein_id "ENSRNOP00000095774"; protein_version "2";
X	ensembl	exon	11740952	11741029	0	+	.	gene_id "ENSRNOG00000060946"; gene_version "3"; transcript_id "ENSRNOT00000097626"; transcript_version "2"; exon_number "4"; gene_name "Cask"; gene_source "ensembl"; gene_biotype "protein_coding"; transcript_name "Cask-205"; transcript_source "ensembl"; transcript_biotype "protein_coding"; exon_id "ENSRNOE00000506691"; exon_version "1";
X	ensembl	CDS	11740952	11741029	0	+	1	gene_id "ENSRNOG00000060946"; gene_version "3"; transcript_id "ENSRNOT00000097626"; transcript_version "2"; exon_number "4"; gene_name "Cask"; gene_source "ensembl"; gene_biotype "protein_coding"; transcript_name "Cask-205"; transcript_source "ensembl"; transcript_biotype "protein_coding"; protein_id "ENSRNOP00000096945"; protein_version "2";
X	ensembl	exon	11740952	11741029	0	+	.	gene_id "ENSRNOG00000060946"; gene_version "3"; transcript_id "ENSRNOT00000091382"; transcript_version "3"; exon_number "4"; gene_name "Cask"; gene_source "ensembl"; gene_biotype "protein_coding"; transcript_name "Cask-204"; transcript_source "ensembl"; transcript_biotype "protein_coding"; exon_id "ENSRNOE00000506691"; exon_version "1";
X	ensembl	CDS	11740952	11741029	0	+	1	gene_id "ENSRNOG00000060946"; gene_version "3"; transcript_id "ENSRNOT00000091382"; transcript_version "3"; exon_number "4"; gene_name "Cask"; gene_source "ensembl"; gene_biotype "protein_coding"; transcript_name "Cask-204"; transcript_source "ensembl"; transcript_biotype "protein_coding"; protein_id "ENSRNOP00000072295"; protein_version "2";
X	ensembl	exon	11740952	11741029	0	+	.	gene_id "ENSRNOG00000060946"; gene_version "3"; transcript_id "ENSRNOT00000163347"; transcript_version "1"; exon_number "4"; gene_name "Cask"; gene_source "ensembl"; gene_biotype "protein_coding"; transcript_name "Cask-208"; transcript_source "ensembl"; transcript_biotype "protein_coding"; exon_id "ENSRNOE00000506691"; exon_version "1";
X	ensembl	CDS	11740952	11741029	0	+	1	gene_id "ENSRNOG00000060946"; gene_version "3"; transcript_id "ENSRNOT00000163347"; transcript_version "1"; exon_number "4"; gene_name "Cask"; gene_source "ensembl"; gene_biotype "protein_coding"; transcript_name "Cask-208"; transcript_source "ensembl"; transcript_biotype "protein_coding"; protein_id "ENSRNOP00000098883"; protein_version "1";
X	ENSEMBL114_rn	exon	11740952	11741029	7.46481653729442	+	.	gene_id "ENSRNOG00000060946"; transcript_id "ENSRNOG00000060946_tx_15"; exon_id "X_11740952_11741029_+"; exonnum "4"; txlen "976";
X	ENSEMBL114_rn	exon	11740952	11741029	2.79654984866485	+	.	gene_id "ENSRNOG00000060946"; transcript_id "ENSRNOG00000060946_tx_16"; exon_id "X_11740952_11741029_+"; exonnum "4"; txlen "3897";
X	ENSEMBL114_rn	exon	11740952	11741029	2.57630729156041	+	.	gene_id "ENSRNOG00000060946"; transcript_id "ENSRNOG00000060946_tx_17"; exon_id "X_11740952_11741029_+"; exonnum "4"; txlen "3990";
X	ensembl	exon	11745855	11745927	0	+	.	gene_id "ENSRNOG00000060946"; gene_version "3"; transcript_id "ENSRNOT00000004187"; transcript_version "8"; exon_number "5"; gene_name "Cask"; gene_source "ensembl"; gene_biotype "protein_coding"; transcript_name "Cask-201"; transcript_source "ensembl"; transcript_biotype "protein_coding"; exon_id "ENSRNOE00000467936"; exon_version "1"; tag "Ensembl_canonical";
X	ensembl	CDS	11745855	11745927	0	+	1	gene_id "ENSRNOG00000060946"; gene_version "3"; transcript_id "ENSRNOT00000004187"; transcript_version "8"; exon_number "5"; gene_name "Cask"; gene_source "ensembl"; gene_biotype "protein_coding"; transcript_name "Cask-201"; transcript_source "ensembl"; transcript_biotype "protein_coding"; protein_id "ENSRNOP00000004187"; protein_version "8"; tag "Ensembl_canonical";
X	ensembl	exon	11745855	11745927	0	+	.	gene_id "ENSRNOG00000060946"; gene_version "3"; transcript_id "ENSRNOT00000082316"; transcript_version "3"; exon_number "5"; gene_name "Cask"; gene_source "ensembl"; gene_biotype "protein_coding"; transcript_name "Cask-202"; transcript_source "ensembl"; transcript_biotype "protein_coding"; exon_id "ENSRNOE00000467936"; exon_version "1";
X	ensembl	CDS	11745855	11745927	0	+	1	gene_id "ENSRNOG00000060946"; gene_version "3"; transcript_id "ENSRNOT00000082316"; transcript_version "3"; exon_number "5"; gene_name "Cask"; gene_source "ensembl"; gene_biotype "protein_coding"; transcript_name "Cask-202"; transcript_source "ensembl"; transcript_biotype "protein_coding"; protein_id "ENSRNOP00000074587"; protein_version "2";
X	ensembl	exon	11745855	11745927	0	+	.	gene_id "ENSRNOG00000060946"; gene_version "3"; transcript_id "ENSRNOT00000099608"; transcript_version "2"; exon_number "5"; gene_name "Cask"; gene_source "ensembl"; gene_biotype "protein_coding"; transcript_name "Cask-206"; transcript_source "ensembl"; transcript_biotype "protein_coding"; exon_id "ENSRNOE00000467936"; exon_version "1";
X	ensembl	CDS	11745855	11745927	0	+	1	gene_id "ENSRNOG00000060946"; gene_version "3"; transcript_id "ENSRNOT00000099608"; transcript_version "2"; exon_number "5"; gene_name "Cask"; gene_source "ensembl"; gene_biotype "protein_coding"; transcript_name "Cask-206"; transcript_source "ensembl"; transcript_biotype "protein_coding"; protein_id "ENSRNOP00000095774"; protein_version "2";
X	ensembl	exon	11745855	11745927	0	+	.	gene_id "ENSRNOG00000060946"; gene_version "3"; transcript_id "ENSRNOT00000097626"; transcript_version "2"; exon_number "5"; gene_name "Cask"; gene_source "ensembl"; gene_biotype "protein_coding"; transcript_name "Cask-205"; transcript_source "ensembl"; transcript_biotype "protein_coding"; exon_id "ENSRNOE00000467936"; exon_version "1";
X	ensembl	CDS	11745855	11745927	0	+	1	gene_id "ENSRNOG00000060946"; gene_version "3"; transcript_id "ENSRNOT00000097626"; transcript_version "2"; exon_number "5"; gene_name "Cask"; gene_source "ensembl"; gene_biotype "protein_coding"; transcript_name "Cask-205"; transcript_source "ensembl"; transcript_biotype "protein_coding"; protein_id "ENSRNOP00000096945"; protein_version "2";
X	ensembl	exon	11745855	11745927	0	+	.	gene_id "ENSRNOG00000060946"; gene_version "3"; transcript_id "ENSRNOT00000091382"; transcript_version "3"; exon_number "5"; gene_name "Cask"; gene_source "ensembl"; gene_biotype "protein_coding"; transcript_name "Cask-204"; transcript_source "ensembl"; transcript_biotype "protein_coding"; exon_id "ENSRNOE00000467936"; exon_version "1";
X	ensembl	CDS	11745855	11745927	0	+	1	gene_id "ENSRNOG00000060946"; gene_version "3"; transcript_id "ENSRNOT00000091382"; transcript_version "3"; exon_number "5"; gene_name "Cask"; gene_source "ensembl"; gene_biotype "protein_coding"; transcript_name "Cask-204"; transcript_source "ensembl"; transcript_biotype "protein_coding"; protein_id "ENSRNOP00000072295"; protein_version "2";
X	ensembl	exon	11745855	11745927	0	+	.	gene_id "ENSRNOG00000060946"; gene_version "3"; transcript_id "ENSRNOT00000163347"; transcript_version "1"; exon_number "5"; gene_name "Cask"; gene_source "ensembl"; gene_biotype "protein_coding"; transcript_name "Cask-208"; transcript_source "ensembl"; transcript_biotype "protein_coding"; exon_id "ENSRNOE00000467936"; exon_version "1";
X	ensembl	CDS	11745855	11745927	0	+	1	gene_id "ENSRNOG00000060946"; gene_version "3"; transcript_id "ENSRNOT00000163347"; transcript_version "1"; exon_number "5"; gene_name "Cask"; gene_source "ensembl"; gene_biotype "protein_coding"; transcript_name "Cask-208"; transcript_source "ensembl"; transcript_biotype "protein_coding"; protein_id "ENSRNOP00000098883"; protein_version "1";
X	ENSEMBL114_rn	exon	11745855	11745927	7.46481653729442	+	.	gene_id "ENSRNOG00000060946"; transcript_id "ENSRNOG00000060946_tx_15"; exon_id "X_11745855_11745927_+"; exonnum "5"; txlen "976";
X	ENSEMBL114_rn	exon	11745855	11745927	2.79654984866485	+	.	gene_id "ENSRNOG00000060946"; transcript_id "ENSRNOG00000060946_tx_16"; exon_id "X_11745855_11745927_+"; exonnum "5"; txlen "3897";
X	ENSEMBL114_rn	exon	11745855	11745927	2.57630729156041	+	.	gene_id "ENSRNOG00000060946"; transcript_id "ENSRNOG00000060946_tx_17"; exon_id "X_11745855_11745927_+"; exonnum "5"; txlen "3990";
X	sraer114_ss	exon	11755712	11755901	7.46481653729442	+	.	gene_id "ENSRNOG00000060946"; transcript_id "ENSRNOG00000060946_tx_15"; exon_id "X_11755712_11755901_+"; exonnum "6"; txlen "976";
X	ensembl	exon	11795039	11795065	0	+	.	gene_id "ENSRNOG00000060946"; gene_version "3"; transcript_id "ENSRNOT00000163347"; transcript_version "1"; exon_number "6"; gene_name "Cask"; gene_source "ensembl"; gene_biotype "protein_coding"; transcript_name "Cask-208"; transcript_source "ensembl"; transcript_biotype "protein_coding"; exon_id "ENSRNOE00000675811"; exon_version "1";
X	ensembl	CDS	11795039	11795065	0	+	0	gene_id "ENSRNOG00000060946"; gene_version "3"; transcript_id "ENSRNOT00000163347"; transcript_version "1"; exon_number "6"; gene_name "Cask"; gene_source "ensembl"; gene_biotype "protein_coding"; transcript_name "Cask-208"; transcript_source "ensembl"; transcript_biotype "protein_coding"; protein_id "ENSRNOP00000098883"; protein_version "1";
X	ensembl	exon	11795039	11795141	0	+	.	gene_id "ENSRNOG00000060946"; gene_version "3"; transcript_id "ENSRNOT00000004187"; transcript_version "8"; exon_number "6"; gene_name "Cask"; gene_source "ensembl"; gene_biotype "protein_coding"; transcript_name "Cask-201"; transcript_source "ensembl"; transcript_biotype "protein_coding"; exon_id "ENSRNOE00000470997"; exon_version "2"; tag "Ensembl_canonical";
X	ensembl	CDS	11795039	11795141	0	+	0	gene_id "ENSRNOG00000060946"; gene_version "3"; transcript_id "ENSRNOT00000004187"; transcript_version "8"; exon_number "6"; gene_name "Cask"; gene_source "ensembl"; gene_biotype "protein_coding"; transcript_name "Cask-201"; transcript_source "ensembl"; transcript_biotype "protein_coding"; protein_id "ENSRNOP00000004187"; protein_version "8"; tag "Ensembl_canonical";
X	ensembl	exon	11795039	11795141	0	+	.	gene_id "ENSRNOG00000060946"; gene_version "3"; transcript_id "ENSRNOT00000082316"; transcript_version "3"; exon_number "6"; gene_name "Cask"; gene_source "ensembl"; gene_biotype "protein_coding"; transcript_name "Cask-202"; transcript_source "ensembl"; transcript_biotype "protein_coding"; exon_id "ENSRNOE00000470997"; exon_version "2";
X	ensembl	CDS	11795039	11795141	0	+	0	gene_id "ENSRNOG00000060946"; gene_version "3"; transcript_id "ENSRNOT00000082316"; transcript_version "3"; exon_number "6"; gene_name "Cask"; gene_source "ensembl"; gene_biotype "protein_coding"; transcript_name "Cask-202"; transcript_source "ensembl"; transcript_biotype "protein_coding"; protein_id "ENSRNOP00000074587"; protein_version "2";
X	ensembl	exon	11795039	11795141	0	+	.	gene_id "ENSRNOG00000060946"; gene_version "3"; transcript_id "ENSRNOT00000099608"; transcript_version "2"; exon_number "6"; gene_name "Cask"; gene_source "ensembl"; gene_biotype "protein_coding"; transcript_name "Cask-206"; transcript_source "ensembl"; transcript_biotype "protein_coding"; exon_id "ENSRNOE00000470997"; exon_version "2";
X	ensembl	CDS	11795039	11795141	0	+	0	gene_id "ENSRNOG00000060946"; gene_version "3"; transcript_id "ENSRNOT00000099608"; transcript_version "2"; exon_number "6"; gene_name "Cask"; gene_source "ensembl"; gene_biotype "protein_coding"; transcript_name "Cask-206"; transcript_source "ensembl"; transcript_biotype "protein_coding"; protein_id "ENSRNOP00000095774"; protein_version "2";
X	ensembl	exon	11795039	11795141	0	+	.	gene_id "ENSRNOG00000060946"; gene_version "3"; transcript_id "ENSRNOT00000097626"; transcript_version "2"; exon_number "6"; gene_name "Cask"; gene_source "ensembl"; gene_biotype "protein_coding"; transcript_name "Cask-205"; transcript_source "ensembl"; transcript_biotype "protein_coding"; exon_id "ENSRNOE00000470997"; exon_version "2";
X	ensembl	CDS	11795039	11795141	0	+	0	gene_id "ENSRNOG00000060946"; gene_version "3"; transcript_id "ENSRNOT00000097626"; transcript_version "2"; exon_number "6"; gene_name "Cask"; gene_source "ensembl"; gene_biotype "protein_coding"; transcript_name "Cask-205"; transcript_source "ensembl"; transcript_biotype "protein_coding"; protein_id "ENSRNOP00000096945"; protein_version "2";
X	ensembl	exon	11795039	11795141	0	+	.	gene_id "ENSRNOG00000060946"; gene_version "3"; transcript_id "ENSRNOT00000091382"; transcript_version "3"; exon_number "6"; gene_name "Cask"; gene_source "ensembl"; gene_biotype "protein_coding"; transcript_name "Cask-204"; transcript_source "ensembl"; transcript_biotype "protein_coding"; exon_id "ENSRNOE00000470997"; exon_version "2";
X	ensembl	CDS	11795039	11795141	0	+	0	gene_id "ENSRNOG00000060946"; gene_version "3"; transcript_id "ENSRNOT00000091382"; transcript_version "3"; exon_number "6"; gene_name "Cask"; gene_source "ensembl"; gene_biotype "protein_coding"; transcript_name "Cask-204"; transcript_source "ensembl"; transcript_biotype "protein_coding"; protein_id "ENSRNOP00000072295"; protein_version "2";
X	ENSEMBL114_rn	exon	11795039	11795141	2.79654984866485	+	.	gene_id "ENSRNOG00000060946"; transcript_id "ENSRNOG00000060946_tx_16"; exon_id "X_11795039_11795141_+"; exonnum "6"; txlen "3897";
X	ENSEMBL114_rn	exon	11795039	11795141	2.57630729156041	+	.	gene_id "ENSRNOG00000060946"; transcript_id "ENSRNOG00000060946_tx_17"; exon_id "X_11795039_11795141_+"; exonnum "6"; txlen "3990";
X	ensembl	five_prime_utr	11797832	11797883	0	+	.	gene_id "ENSRNOG00000060946"; gene_version "3"; transcript_id "ENSRNOT00000084218"; transcript_version "3"; gene_name "Cask"; gene_source "ensembl"; gene_biotype "protein_coding"; transcript_name "Cask-203"; transcript_source "ensembl"; transcript_biotype "protein_coding";
X	ensembl	exon	11797832	11797947	0	+	.	gene_id "ENSRNOG00000060946"; gene_version "3"; transcript_id "ENSRNOT00000084218"; transcript_version "3"; exon_number "1"; gene_name "Cask"; gene_source "ensembl"; gene_biotype "protein_coding"; transcript_name "Cask-203"; transcript_source "ensembl"; transcript_biotype "protein_coding"; exon_id "ENSRNOE00000658244"; exon_version "2";
X	ensembl	transcript	11797832	11911511	0	+	.	gene_id "ENSRNOG00000060946"; gene_version "3"; transcript_id "ENSRNOT00000084218"; transcript_version "3"; gene_name "Cask"; gene_source "ensembl"; gene_biotype "protein_coding"; transcript_name "Cask-203"; transcript_source "ensembl"; transcript_biotype "protein_coding";
X	ensembl	start_codon	11797884	11797886	0	+	0	gene_id "ENSRNOG00000060946"; gene_version "3"; transcript_id "ENSRNOT00000084218"; transcript_version "3"; exon_number "1"; gene_name "Cask"; gene_source "ensembl"; gene_biotype "protein_coding"; transcript_name "Cask-203"; transcript_source "ensembl"; transcript_biotype "protein_coding";
X	ensembl	CDS	11797884	11797947	0	+	0	gene_id "ENSRNOG00000060946"; gene_version "3"; transcript_id "ENSRNOT00000084218"; transcript_version "3"; exon_number "1"; gene_name "Cask"; gene_source "ensembl"; gene_biotype "protein_coding"; transcript_name "Cask-203"; transcript_source "ensembl"; transcript_biotype "protein_coding"; protein_id "ENSRNOP00000069498"; protein_version "1";
X	ensembl	exon	11799932	11800107	0	+	.	gene_id "ENSRNOG00000060946"; gene_version "3"; transcript_id "ENSRNOT00000004187"; transcript_version "8"; exon_number "7"; gene_name "Cask"; gene_source "ensembl"; gene_biotype "protein_coding"; transcript_name "Cask-201"; transcript_source "ensembl"; transcript_biotype "protein_coding"; exon_id "ENSRNOE00000561433"; exon_version "1"; tag "Ensembl_canonical";
X	ensembl	CDS	11799932	11800107	0	+	2	gene_id "ENSRNOG00000060946"; gene_version "3"; transcript_id "ENSRNOT00000004187"; transcript_version "8"; exon_number "7"; gene_name "Cask"; gene_source "ensembl"; gene_biotype "protein_coding"; transcript_name "Cask-201"; transcript_source "ensembl"; transcript_biotype "protein_coding"; protein_id "ENSRNOP00000004187"; protein_version "8"; tag "Ensembl_canonical";
X	ensembl	exon	11799932	11800107	0	+	.	gene_id "ENSRNOG00000060946"; gene_version "3"; transcript_id "ENSRNOT00000082316"; transcript_version "3"; exon_number "7"; gene_name "Cask"; gene_source "ensembl"; gene_biotype "protein_coding"; transcript_name "Cask-202"; transcript_source "ensembl"; transcript_biotype "protein_coding"; exon_id "ENSRNOE00000561433"; exon_version "1";
X	ensembl	CDS	11799932	11800107	0	+	2	gene_id "ENSRNOG00000060946"; gene_version "3"; transcript_id "ENSRNOT00000082316"; transcript_version "3"; exon_number "7"; gene_name "Cask"; gene_source "ensembl"; gene_biotype "protein_coding"; transcript_name "Cask-202"; transcript_source "ensembl"; transcript_biotype "protein_coding"; protein_id "ENSRNOP00000074587"; protein_version "2";
X	ensembl	exon	11799932	11800107	0	+	.	gene_id "ENSRNOG00000060946"; gene_version "3"; transcript_id "ENSRNOT00000099608"; transcript_version "2"; exon_number "7"; gene_name "Cask"; gene_source "ensembl"; gene_biotype "protein_coding"; transcript_name "Cask-206"; transcript_source "ensembl"; transcript_biotype "protein_coding"; exon_id "ENSRNOE00000561433"; exon_version "1";
X	ensembl	CDS	11799932	11800107	0	+	2	gene_id "ENSRNOG00000060946"; gene_version "3"; transcript_id "ENSRNOT00000099608"; transcript_version "2"; exon_number "7"; gene_name "Cask"; gene_source "ensembl"; gene_biotype "protein_coding"; transcript_name "Cask-206"; transcript_source "ensembl"; transcript_biotype "protein_coding"; protein_id "ENSRNOP00000095774"; protein_version "2";
X	ensembl	exon	11799932	11800107	0	+	.	gene_id "ENSRNOG00000060946"; gene_version "3"; transcript_id "ENSRNOT00000097626"; transcript_version "2"; exon_number "7"; gene_name "Cask"; gene_source "ensembl"; gene_biotype "protein_coding"; transcript_name "Cask-205"; transcript_source "ensembl"; transcript_biotype "protein_coding"; exon_id "ENSRNOE00000561433"; exon_version "1";
X	ensembl	CDS	11799932	11800107	0	+	2	gene_id "ENSRNOG00000060946"; gene_version "3"; transcript_id "ENSRNOT00000097626"; transcript_version "2"; exon_number "7"; gene_name "Cask"; gene_source "ensembl"; gene_biotype "protein_coding"; transcript_name "Cask-205"; transcript_source "ensembl"; transcript_biotype "protein_coding"; protein_id "ENSRNOP00000096945"; protein_version "2";
X	ensembl	exon	11799932	11800107	0	+	.	gene_id "ENSRNOG00000060946"; gene_version "3"; transcript_id "ENSRNOT00000091382"; transcript_version "3"; exon_number "7"; gene_name "Cask"; gene_source "ensembl"; gene_biotype "protein_coding"; transcript_name "Cask-204"; transcript_source "ensembl"; transcript_biotype "protein_coding"; exon_id "ENSRNOE00000561433"; exon_version "1";
X	ensembl	CDS	11799932	11800107	0	+	2	gene_id "ENSRNOG00000060946"; gene_version "3"; transcript_id "ENSRNOT00000091382"; transcript_version "3"; exon_number "7"; gene_name "Cask"; gene_source "ensembl"; gene_biotype "protein_coding"; transcript_name "Cask-204"; transcript_source "ensembl"; transcript_biotype "protein_coding"; protein_id "ENSRNOP00000072295"; protein_version "2";
X	ensembl	exon	11799932	11800107	0	+	.	gene_id "ENSRNOG00000060946"; gene_version "3"; transcript_id "ENSRNOT00000084218"; transcript_version "3"; exon_number "2"; gene_name "Cask"; gene_source "ensembl"; gene_biotype "protein_coding"; transcript_name "Cask-203"; transcript_source "ensembl"; transcript_biotype "protein_coding"; exon_id "ENSRNOE00000561433"; exon_version "1";
X	ensembl	CDS	11799932	11800107	0	+	2	gene_id "ENSRNOG00000060946"; gene_version "3"; transcript_id "ENSRNOT00000084218"; transcript_version "3"; exon_number "2"; gene_name "Cask"; gene_source "ensembl"; gene_biotype "protein_coding"; transcript_name "Cask-203"; transcript_source "ensembl"; transcript_biotype "protein_coding"; protein_id "ENSRNOP00000069498"; protein_version "1";
X	ENSEMBL114_rn	exon	11799932	11800107	2.79654984866485	+	.	gene_id "ENSRNOG00000060946"; transcript_id "ENSRNOG00000060946_tx_16"; exon_id "X_11799932_11800107_+"; exonnum "7"; txlen "3897";
X	ENSEMBL114_rn	exon	11799932	11800107	2.57630729156041	+	.	gene_id "ENSRNOG00000060946"; transcript_id "ENSRNOG00000060946_tx_17"; exon_id "X_11799932_11800107_+"; exonnum "7"; txlen "3990";
X	ensembl	exon	11804687	11804809	0	+	.	gene_id "ENSRNOG00000060946"; gene_version "3"; transcript_id "ENSRNOT00000004187"; transcript_version "8"; exon_number "8"; gene_name "Cask"; gene_source "ensembl"; gene_biotype "protein_coding"; transcript_name "Cask-201"; transcript_source "ensembl"; transcript_biotype "protein_coding"; exon_id "ENSRNOE00000563044"; exon_version "1"; tag "Ensembl_canonical";
X	ensembl	CDS	11804687	11804809	0	+	0	gene_id "ENSRNOG00000060946"; gene_version "3"; transcript_id "ENSRNOT00000004187"; transcript_version "8"; exon_number "8"; gene_name "Cask"; gene_source "ensembl"; gene_biotype "protein_coding"; transcript_name "Cask-201"; transcript_source "ensembl"; transcript_biotype "protein_coding"; protein_id "ENSRNOP00000004187"; protein_version "8"; tag "Ensembl_canonical";
X	ensembl	exon	11804687	11804809	0	+	.	gene_id "ENSRNOG00000060946"; gene_version "3"; transcript_id "ENSRNOT00000082316"; transcript_version "3"; exon_number "8"; gene_name "Cask"; gene_source "ensembl"; gene_biotype "protein_coding"; transcript_name "Cask-202"; transcript_source "ensembl"; transcript_biotype "protein_coding"; exon_id "ENSRNOE00000563044"; exon_version "1";
X	ensembl	CDS	11804687	11804809	0	+	0	gene_id "ENSRNOG00000060946"; gene_version "3"; transcript_id "ENSRNOT00000082316"; transcript_version "3"; exon_number "8"; gene_name "Cask"; gene_source "ensembl"; gene_biotype "protein_coding"; transcript_name "Cask-202"; transcript_source "ensembl"; transcript_biotype "protein_coding"; protein_id "ENSRNOP00000074587"; protein_version "2";
X	ensembl	exon	11804687	11804809	0	+	.	gene_id "ENSRNOG00000060946"; gene_version "3"; transcript_id "ENSRNOT00000099608"; transcript_version "2"; exon_number "8"; gene_name "Cask"; gene_source "ensembl"; gene_biotype "protein_coding"; transcript_name "Cask-206"; transcript_source "ensembl"; transcript_biotype "protein_coding"; exon_id "ENSRNOE00000563044"; exon_version "1";
X	ensembl	CDS	11804687	11804809	0	+	0	gene_id "ENSRNOG00000060946"; gene_version "3"; transcript_id "ENSRNOT00000099608"; transcript_version "2"; exon_number "8"; gene_name "Cask"; gene_source "ensembl"; gene_biotype "protein_coding"; transcript_name "Cask-206"; transcript_source "ensembl"; transcript_biotype "protein_coding"; protein_id "ENSRNOP00000095774"; protein_version "2";
X	ensembl	exon	11804687	11804809	0	+	.	gene_id "ENSRNOG00000060946"; gene_version "3"; transcript_id "ENSRNOT00000097626"; transcript_version "2"; exon_number "8"; gene_name "Cask"; gene_source "ensembl"; gene_biotype "protein_coding"; transcript_name "Cask-205"; transcript_source "ensembl"; transcript_biotype "protein_coding"; exon_id "ENSRNOE00000563044"; exon_version "1";
X	ensembl	CDS	11804687	11804809	0	+	0	gene_id "ENSRNOG00000060946"; gene_version "3"; transcript_id "ENSRNOT00000097626"; transcript_version "2"; exon_number "8"; gene_name "Cask"; gene_source "ensembl"; gene_biotype "protein_coding"; transcript_name "Cask-205"; transcript_source "ensembl"; transcript_biotype "protein_coding"; protein_id "ENSRNOP00000096945"; protein_version "2";
X	ensembl	exon	11804687	11804809	0	+	.	gene_id "ENSRNOG00000060946"; gene_version "3"; transcript_id "ENSRNOT00000091382"; transcript_version "3"; exon_number "8"; gene_name "Cask"; gene_source "ensembl"; gene_biotype "protein_coding"; transcript_name "Cask-204"; transcript_source "ensembl"; transcript_biotype "protein_coding"; exon_id "ENSRNOE00000563044"; exon_version "1";
X	ensembl	CDS	11804687	11804809	0	+	0	gene_id "ENSRNOG00000060946"; gene_version "3"; transcript_id "ENSRNOT00000091382"; transcript_version "3"; exon_number "8"; gene_name "Cask"; gene_source "ensembl"; gene_biotype "protein_coding"; transcript_name "Cask-204"; transcript_source "ensembl"; transcript_biotype "protein_coding"; protein_id "ENSRNOP00000072295"; protein_version "2";
X	ensembl	exon	11804687	11804809	0	+	.	gene_id "ENSRNOG00000060946"; gene_version "3"; transcript_id "ENSRNOT00000084218"; transcript_version "3"; exon_number "3"; gene_name "Cask"; gene_source "ensembl"; gene_biotype "protein_coding"; transcript_name "Cask-203"; transcript_source "ensembl"; transcript_biotype "protein_coding"; exon_id "ENSRNOE00000563044"; exon_version "1";
X	ensembl	CDS	11804687	11804809	0	+	0	gene_id "ENSRNOG00000060946"; gene_version "3"; transcript_id "ENSRNOT00000084218"; transcript_version "3"; exon_number "3"; gene_name "Cask"; gene_source "ensembl"; gene_biotype "protein_coding"; transcript_name "Cask-203"; transcript_source "ensembl"; transcript_biotype "protein_coding"; protein_id "ENSRNOP00000069498"; protein_version "1";
X	ENSEMBL114_rn	exon	11804687	11804809	2.79654984866485	+	.	gene_id "ENSRNOG00000060946"; transcript_id "ENSRNOG00000060946_tx_16"; exon_id "X_11804687_11804809_+"; exonnum "8"; txlen "3897";
X	ENSEMBL114_rn	exon	11804687	11804809	2.57630729156041	+	.	gene_id "ENSRNOG00000060946"; transcript_id "ENSRNOG00000060946_tx_17"; exon_id "X_11804687_11804809_+"; exonnum "8"; txlen "3990";
X	ensembl	exon	11810375	11810458	0	+	.	gene_id "ENSRNOG00000060946"; gene_version "3"; transcript_id "ENSRNOT00000004187"; transcript_version "8"; exon_number "9"; gene_name "Cask"; gene_source "ensembl"; gene_biotype "protein_coding"; transcript_name "Cask-201"; transcript_source "ensembl"; transcript_biotype "protein_coding"; exon_id "ENSRNOE00000564412"; exon_version "1"; tag "Ensembl_canonical";
X	ensembl	CDS	11810375	11810458	0	+	0	gene_id "ENSRNOG00000060946"; gene_version "3"; transcript_id "ENSRNOT00000004187"; transcript_version "8"; exon_number "9"; gene_name "Cask"; gene_source "ensembl"; gene_biotype "protein_coding"; transcript_name "Cask-201"; transcript_source "ensembl"; transcript_biotype "protein_coding"; protein_id "ENSRNOP00000004187"; protein_version "8"; tag "Ensembl_canonical";
X	ensembl	exon	11810375	11810458	0	+	.	gene_id "ENSRNOG00000060946"; gene_version "3"; transcript_id "ENSRNOT00000082316"; transcript_version "3"; exon_number "9"; gene_name "Cask"; gene_source "ensembl"; gene_biotype "protein_coding"; transcript_name "Cask-202"; transcript_source "ensembl"; transcript_biotype "protein_coding"; exon_id "ENSRNOE00000564412"; exon_version "1";
X	ensembl	CDS	11810375	11810458	0	+	0	gene_id "ENSRNOG00000060946"; gene_version "3"; transcript_id "ENSRNOT00000082316"; transcript_version "3"; exon_number "9"; gene_name "Cask"; gene_source "ensembl"; gene_biotype "protein_coding"; transcript_name "Cask-202"; transcript_source "ensembl"; transcript_biotype "protein_coding"; protein_id "ENSRNOP00000074587"; protein_version "2";
X	ensembl	exon	11810375	11810458	0	+	.	gene_id "ENSRNOG00000060946"; gene_version "3"; transcript_id "ENSRNOT00000099608"; transcript_version "2"; exon_number "9"; gene_name "Cask"; gene_source "ensembl"; gene_biotype "protein_coding"; transcript_name "Cask-206"; transcript_source "ensembl"; transcript_biotype "protein_coding"; exon_id "ENSRNOE00000564412"; exon_version "1";
X	ensembl	CDS	11810375	11810458	0	+	0	gene_id "ENSRNOG00000060946"; gene_version "3"; transcript_id "ENSRNOT00000099608"; transcript_version "2"; exon_number "9"; gene_name "Cask"; gene_source "ensembl"; gene_biotype "protein_coding"; transcript_name "Cask-206"; transcript_source "ensembl"; transcript_biotype "protein_coding"; protein_id "ENSRNOP00000095774"; protein_version "2";
X	ensembl	exon	11810375	11810458	0	+	.	gene_id "ENSRNOG00000060946"; gene_version "3"; transcript_id "ENSRNOT00000097626"; transcript_version "2"; exon_number "9"; gene_name "Cask"; gene_source "ensembl"; gene_biotype "protein_coding"; transcript_name "Cask-205"; transcript_source "ensembl"; transcript_biotype "protein_coding"; exon_id "ENSRNOE00000564412"; exon_version "1";
X	ensembl	CDS	11810375	11810458	0	+	0	gene_id "ENSRNOG00000060946"; gene_version "3"; transcript_id "ENSRNOT00000097626"; transcript_version "2"; exon_number "9"; gene_name "Cask"; gene_source "ensembl"; gene_biotype "protein_coding"; transcript_name "Cask-205"; transcript_source "ensembl"; transcript_biotype "protein_coding"; protein_id "ENSRNOP00000096945"; protein_version "2";
X	ensembl	exon	11810375	11810458	0	+	.	gene_id "ENSRNOG00000060946"; gene_version "3"; transcript_id "ENSRNOT00000091382"; transcript_version "3"; exon_number "9"; gene_name "Cask"; gene_source "ensembl"; gene_biotype "protein_coding"; transcript_name "Cask-204"; transcript_source "ensembl"; transcript_biotype "protein_coding"; exon_id "ENSRNOE00000564412"; exon_version "1";
X	ensembl	CDS	11810375	11810458	0	+	0	gene_id "ENSRNOG00000060946"; gene_version "3"; transcript_id "ENSRNOT00000091382"; transcript_version "3"; exon_number "9"; gene_name "Cask"; gene_source "ensembl"; gene_biotype "protein_coding"; transcript_name "Cask-204"; transcript_source "ensembl"; transcript_biotype "protein_coding"; protein_id "ENSRNOP00000072295"; protein_version "2";
X	ensembl	exon	11810375	11810458	0	+	.	gene_id "ENSRNOG00000060946"; gene_version "3"; transcript_id "ENSRNOT00000084218"; transcript_version "3"; exon_number "4"; gene_name "Cask"; gene_source "ensembl"; gene_biotype "protein_coding"; transcript_name "Cask-203"; transcript_source "ensembl"; transcript_biotype "protein_coding"; exon_id "ENSRNOE00000564412"; exon_version "1";
X	ensembl	CDS	11810375	11810458	0	+	0	gene_id "ENSRNOG00000060946"; gene_version "3"; transcript_id "ENSRNOT00000084218"; transcript_version "3"; exon_number "4"; gene_name "Cask"; gene_source "ensembl"; gene_biotype "protein_coding"; transcript_name "Cask-203"; transcript_source "ensembl"; transcript_biotype "protein_coding"; protein_id "ENSRNOP00000069498"; protein_version "1";
X	ENSEMBL114_rn	exon	11810375	11810458	2.79654984866485	+	.	gene_id "ENSRNOG00000060946"; transcript_id "ENSRNOG00000060946_tx_16"; exon_id "X_11810375_11810458_+"; exonnum "9"; txlen "3897";
X	ENSEMBL114_rn	exon	11810375	11810458	2.57630729156041	+	.	gene_id "ENSRNOG00000060946"; transcript_id "ENSRNOG00000060946_tx_17"; exon_id "X_11810375_11810458_+"; exonnum "9"; txlen "3990";
X	ensembl	exon	11818814	11818913	0	+	.	gene_id "ENSRNOG00000060946"; gene_version "3"; transcript_id "ENSRNOT00000004187"; transcript_version "8"; exon_number "10"; gene_name "Cask"; gene_source "ensembl"; gene_biotype "protein_coding"; transcript_name "Cask-201"; transcript_source "ensembl"; transcript_biotype "protein_coding"; exon_id "ENSRNOE00000522566"; exon_version "1"; tag "Ensembl_canonical";
X	ensembl	CDS	11818814	11818913	0	+	0	gene_id "ENSRNOG00000060946"; gene_version "3"; transcript_id "ENSRNOT00000004187"; transcript_version "8"; exon_number "10"; gene_name "Cask"; gene_source "ensembl"; gene_biotype "protein_coding"; transcript_name "Cask-201"; transcript_source "ensembl"; transcript_biotype "protein_coding"; protein_id "ENSRNOP00000004187"; protein_version "8"; tag "Ensembl_canonical";
X	ensembl	exon	11818814	11818913	0	+	.	gene_id "ENSRNOG00000060946"; gene_version "3"; transcript_id "ENSRNOT00000082316"; transcript_version "3"; exon_number "10"; gene_name "Cask"; gene_source "ensembl"; gene_biotype "protein_coding"; transcript_name "Cask-202"; transcript_source "ensembl"; transcript_biotype "protein_coding"; exon_id "ENSRNOE00000522566"; exon_version "1";
X	ensembl	CDS	11818814	11818913	0	+	0	gene_id "ENSRNOG00000060946"; gene_version "3"; transcript_id "ENSRNOT00000082316"; transcript_version "3"; exon_number "10"; gene_name "Cask"; gene_source "ensembl"; gene_biotype "protein_coding"; transcript_name "Cask-202"; transcript_source "ensembl"; transcript_biotype "protein_coding"; protein_id "ENSRNOP00000074587"; protein_version "2";
X	ensembl	exon	11818814	11818913	0	+	.	gene_id "ENSRNOG00000060946"; gene_version "3"; transcript_id "ENSRNOT00000099608"; transcript_version "2"; exon_number "10"; gene_name "Cask"; gene_source "ensembl"; gene_biotype "protein_coding"; transcript_name "Cask-206"; transcript_source "ensembl"; transcript_biotype "protein_coding"; exon_id "ENSRNOE00000522566"; exon_version "1";
X	ensembl	CDS	11818814	11818913	0	+	0	gene_id "ENSRNOG00000060946"; gene_version "3"; transcript_id "ENSRNOT00000099608"; transcript_version "2"; exon_number "10"; gene_name "Cask"; gene_source "ensembl"; gene_biotype "protein_coding"; transcript_name "Cask-206"; transcript_source "ensembl"; transcript_biotype "protein_coding"; protein_id "ENSRNOP00000095774"; protein_version "2";
X	ensembl	exon	11818814	11818913	0	+	.	gene_id "ENSRNOG00000060946"; gene_version "3"; transcript_id "ENSRNOT00000097626"; transcript_version "2"; exon_number "10"; gene_name "Cask"; gene_source "ensembl"; gene_biotype "protein_coding"; transcript_name "Cask-205"; transcript_source "ensembl"; transcript_biotype "protein_coding"; exon_id "ENSRNOE00000522566"; exon_version "1";
X	ensembl	CDS	11818814	11818913	0	+	0	gene_id "ENSRNOG00000060946"; gene_version "3"; transcript_id "ENSRNOT00000097626"; transcript_version "2"; exon_number "10"; gene_name "Cask"; gene_source "ensembl"; gene_biotype "protein_coding"; transcript_name "Cask-205"; transcript_source "ensembl"; transcript_biotype "protein_coding"; protein_id "ENSRNOP00000096945"; protein_version "2";
X	ensembl	exon	11818814	11818913	0	+	.	gene_id "ENSRNOG00000060946"; gene_version "3"; transcript_id "ENSRNOT00000091382"; transcript_version "3"; exon_number "10"; gene_name "Cask"; gene_source "ensembl"; gene_biotype "protein_coding"; transcript_name "Cask-204"; transcript_source "ensembl"; transcript_biotype "protein_coding"; exon_id "ENSRNOE00000522566"; exon_version "1";
X	ensembl	CDS	11818814	11818913	0	+	0	gene_id "ENSRNOG00000060946"; gene_version "3"; transcript_id "ENSRNOT00000091382"; transcript_version "3"; exon_number "10"; gene_name "Cask"; gene_source "ensembl"; gene_biotype "protein_coding"; transcript_name "Cask-204"; transcript_source "ensembl"; transcript_biotype "protein_coding"; protein_id "ENSRNOP00000072295"; protein_version "2";
X	ensembl	exon	11818814	11818913	0	+	.	gene_id "ENSRNOG00000060946"; gene_version "3"; transcript_id "ENSRNOT00000084218"; transcript_version "3"; exon_number "5"; gene_name "Cask"; gene_source "ensembl"; gene_biotype "protein_coding"; transcript_name "Cask-203"; transcript_source "ensembl"; transcript_biotype "protein_coding"; exon_id "ENSRNOE00000522566"; exon_version "1";
X	ensembl	CDS	11818814	11818913	0	+	0	gene_id "ENSRNOG00000060946"; gene_version "3"; transcript_id "ENSRNOT00000084218"; transcript_version "3"; exon_number "5"; gene_name "Cask"; gene_source "ensembl"; gene_biotype "protein_coding"; transcript_name "Cask-203"; transcript_source "ensembl"; transcript_biotype "protein_coding"; protein_id "ENSRNOP00000069498"; protein_version "1";
X	ENSEMBL114_rn	exon	11818814	11818913	2.79654984866485	+	.	gene_id "ENSRNOG00000060946"; transcript_id "ENSRNOG00000060946_tx_16"; exon_id "X_11818814_11818913_+"; exonnum "10"; txlen "3897";
X	ENSEMBL114_rn	exon	11818814	11818913	2.57630729156041	+	.	gene_id "ENSRNOG00000060946"; transcript_id "ENSRNOG00000060946_tx_17"; exon_id "X_11818814_11818913_+"; exonnum "10"; txlen "3990";
X	ensembl	exon	11822773	11822790	0	+	.	gene_id "ENSRNOG00000060946"; gene_version "3"; transcript_id "ENSRNOT00000004187"; transcript_version "8"; exon_number "11"; gene_name "Cask"; gene_source "ensembl"; gene_biotype "protein_coding"; transcript_name "Cask-201"; transcript_source "ensembl"; transcript_biotype "protein_coding"; exon_id "ENSRNOE00000777291"; exon_version "1"; tag "Ensembl_canonical";
X	ensembl	CDS	11822773	11822790	0	+	2	gene_id "ENSRNOG00000060946"; gene_version "3"; transcript_id "ENSRNOT00000004187"; transcript_version "8"; exon_number "11"; gene_name "Cask"; gene_source "ensembl"; gene_biotype "protein_coding"; transcript_name "Cask-201"; transcript_source "ensembl"; transcript_biotype "protein_coding"; protein_id "ENSRNOP00000004187"; protein_version "8"; tag "Ensembl_canonical";
X	ensembl	exon	11822773	11822790	0	+	.	gene_id "ENSRNOG00000060946"; gene_version "3"; transcript_id "ENSRNOT00000099608"; transcript_version "2"; exon_number "11"; gene_name "Cask"; gene_source "ensembl"; gene_biotype "protein_coding"; transcript_name "Cask-206"; transcript_source "ensembl"; transcript_biotype "protein_coding"; exon_id "ENSRNOE00000777291"; exon_version "1";
X	ensembl	CDS	11822773	11822790	0	+	2	gene_id "ENSRNOG00000060946"; gene_version "3"; transcript_id "ENSRNOT00000099608"; transcript_version "2"; exon_number "11"; gene_name "Cask"; gene_source "ensembl"; gene_biotype "protein_coding"; transcript_name "Cask-206"; transcript_source "ensembl"; transcript_biotype "protein_coding"; protein_id "ENSRNOP00000095774"; protein_version "2";
X	ensembl	exon	11822773	11822790	0	+	.	gene_id "ENSRNOG00000060946"; gene_version "3"; transcript_id "ENSRNOT00000091382"; transcript_version "3"; exon_number "11"; gene_name "Cask"; gene_source "ensembl"; gene_biotype "protein_coding"; transcript_name "Cask-204"; transcript_source "ensembl"; transcript_biotype "protein_coding"; exon_id "ENSRNOE00000777291"; exon_version "1";
X	ensembl	CDS	11822773	11822790	0	+	2	gene_id "ENSRNOG00000060946"; gene_version "3"; transcript_id "ENSRNOT00000091382"; transcript_version "3"; exon_number "11"; gene_name "Cask"; gene_source "ensembl"; gene_biotype "protein_coding"; transcript_name "Cask-204"; transcript_source "ensembl"; transcript_biotype "protein_coding"; protein_id "ENSRNOP00000072295"; protein_version "2";
X	ensembl	exon	11822773	11822790	0	+	.	gene_id "ENSRNOG00000060946"; gene_version "3"; transcript_id "ENSRNOT00000084218"; transcript_version "3"; exon_number "6"; gene_name "Cask"; gene_source "ensembl"; gene_biotype "protein_coding"; transcript_name "Cask-203"; transcript_source "ensembl"; transcript_biotype "protein_coding"; exon_id "ENSRNOE00000777291"; exon_version "1";
X	ensembl	CDS	11822773	11822790	0	+	2	gene_id "ENSRNOG00000060946"; gene_version "3"; transcript_id "ENSRNOT00000084218"; transcript_version "3"; exon_number "6"; gene_name "Cask"; gene_source "ensembl"; gene_biotype "protein_coding"; transcript_name "Cask-203"; transcript_source "ensembl"; transcript_biotype "protein_coding"; protein_id "ENSRNOP00000069498"; protein_version "1";
X	ENSEMBL114_rn	exon	11822773	11822790	2.79654984866485	+	.	gene_id "ENSRNOG00000060946"; transcript_id "ENSRNOG00000060946_tx_16"; exon_id "X_11822773_11822790_+"; exonnum "11"; txlen "3897";
X	ENSEMBL114_rn	exon	11822773	11822790	2.57630729156041	+	.	gene_id "ENSRNOG00000060946"; transcript_id "ENSRNOG00000060946_tx_17"; exon_id "X_11822773_11822790_+"; exonnum "11"; txlen "3990";
X	ensembl	exon	11831862	11831983	0	+	.	gene_id "ENSRNOG00000060946"; gene_version "3"; transcript_id "ENSRNOT00000004187"; transcript_version "8"; exon_number "12"; gene_name "Cask"; gene_source "ensembl"; gene_biotype "protein_coding"; transcript_name "Cask-201"; transcript_source "ensembl"; transcript_biotype "protein_coding"; exon_id "ENSRNOE00000568912"; exon_version "1"; tag "Ensembl_canonical";
X	ensembl	CDS	11831862	11831983	0	+	2	gene_id "ENSRNOG00000060946"; gene_version "3"; transcript_id "ENSRNOT00000004187"; transcript_version "8"; exon_number "12"; gene_name "Cask"; gene_source "ensembl"; gene_biotype "protein_coding"; transcript_name "Cask-201"; transcript_source "ensembl"; transcript_biotype "protein_coding"; protein_id "ENSRNOP00000004187"; protein_version "8"; tag "Ensembl_canonical";
X	ensembl	exon	11831862	11831983	0	+	.	gene_id "ENSRNOG00000060946"; gene_version "3"; transcript_id "ENSRNOT00000082316"; transcript_version "3"; exon_number "11"; gene_name "Cask"; gene_source "ensembl"; gene_biotype "protein_coding"; transcript_name "Cask-202"; transcript_source "ensembl"; transcript_biotype "protein_coding"; exon_id "ENSRNOE00000568912"; exon_version "1";
X	ensembl	CDS	11831862	11831983	0	+	2	gene_id "ENSRNOG00000060946"; gene_version "3"; transcript_id "ENSRNOT00000082316"; transcript_version "3"; exon_number "11"; gene_name "Cask"; gene_source "ensembl"; gene_biotype "protein_coding"; transcript_name "Cask-202"; transcript_source "ensembl"; transcript_biotype "protein_coding"; protein_id "ENSRNOP00000074587"; protein_version "2";
X	ensembl	exon	11831862	11831983	0	+	.	gene_id "ENSRNOG00000060946"; gene_version "3"; transcript_id "ENSRNOT00000099608"; transcript_version "2"; exon_number "12"; gene_name "Cask"; gene_source "ensembl"; gene_biotype "protein_coding"; transcript_name "Cask-206"; transcript_source "ensembl"; transcript_biotype "protein_coding"; exon_id "ENSRNOE00000568912"; exon_version "1";
X	ensembl	CDS	11831862	11831983	0	+	2	gene_id "ENSRNOG00000060946"; gene_version "3"; transcript_id "ENSRNOT00000099608"; transcript_version "2"; exon_number "12"; gene_name "Cask"; gene_source "ensembl"; gene_biotype "protein_coding"; transcript_name "Cask-206"; transcript_source "ensembl"; transcript_biotype "protein_coding"; protein_id "ENSRNOP00000095774"; protein_version "2";
X	ensembl	exon	11831862	11831983	0	+	.	gene_id "ENSRNOG00000060946"; gene_version "3"; transcript_id "ENSRNOT00000097626"; transcript_version "2"; exon_number "11"; gene_name "Cask"; gene_source "ensembl"; gene_biotype "protein_coding"; transcript_name "Cask-205"; transcript_source "ensembl"; transcript_biotype "protein_coding"; exon_id "ENSRNOE00000568912"; exon_version "1";
X	ensembl	CDS	11831862	11831983	0	+	2	gene_id "ENSRNOG00000060946"; gene_version "3"; transcript_id "ENSRNOT00000097626"; transcript_version "2"; exon_number "11"; gene_name "Cask"; gene_source "ensembl"; gene_biotype "protein_coding"; transcript_name "Cask-205"; transcript_source "ensembl"; transcript_biotype "protein_coding"; protein_id "ENSRNOP00000096945"; protein_version "2";
X	ensembl	exon	11831862	11831983	0	+	.	gene_id "ENSRNOG00000060946"; gene_version "3"; transcript_id "ENSRNOT00000091382"; transcript_version "3"; exon_number "12"; gene_name "Cask"; gene_source "ensembl"; gene_biotype "protein_coding"; transcript_name "Cask-204"; transcript_source "ensembl"; transcript_biotype "protein_coding"; exon_id "ENSRNOE00000568912"; exon_version "1";
X	ensembl	CDS	11831862	11831983	0	+	2	gene_id "ENSRNOG00000060946"; gene_version "3"; transcript_id "ENSRNOT00000091382"; transcript_version "3"; exon_number "12"; gene_name "Cask"; gene_source "ensembl"; gene_biotype "protein_coding"; transcript_name "Cask-204"; transcript_source "ensembl"; transcript_biotype "protein_coding"; protein_id "ENSRNOP00000072295"; protein_version "2";
X	ensembl	exon	11831862	11831983	0	+	.	gene_id "ENSRNOG00000060946"; gene_version "3"; transcript_id "ENSRNOT00000084218"; transcript_version "3"; exon_number "7"; gene_name "Cask"; gene_source "ensembl"; gene_biotype "protein_coding"; transcript_name "Cask-203"; transcript_source "ensembl"; transcript_biotype "protein_coding"; exon_id "ENSRNOE00000568912"; exon_version "1";
X	ensembl	CDS	11831862	11831983	0	+	2	gene_id "ENSRNOG00000060946"; gene_version "3"; transcript_id "ENSRNOT00000084218"; transcript_version "3"; exon_number "7"; gene_name "Cask"; gene_source "ensembl"; gene_biotype "protein_coding"; transcript_name "Cask-203"; transcript_source "ensembl"; transcript_biotype "protein_coding"; protein_id "ENSRNOP00000069498"; protein_version "1";
X	ENSEMBL114_rn	exon	11831862	11831983	2.79654984866485	+	.	gene_id "ENSRNOG00000060946"; transcript_id "ENSRNOG00000060946_tx_16"; exon_id "X_11831862_11831983_+"; exonnum "12"; txlen "3897";
X	ENSEMBL114_rn	exon	11831862	11831983	2.57630729156041	+	.	gene_id "ENSRNOG00000060946"; transcript_id "ENSRNOG00000060946_tx_17"; exon_id "X_11831862_11831983_+"; exonnum "12"; txlen "3990";
X	ensembl	exon	11835204	11835269	0	+	.	gene_id "ENSRNOG00000060946"; gene_version "3"; transcript_id "ENSRNOT00000163347"; transcript_version "1"; exon_number "7"; gene_name "Cask"; gene_source "ensembl"; gene_biotype "protein_coding"; transcript_name "Cask-208"; transcript_source "ensembl"; transcript_biotype "protein_coding"; exon_id "ENSRNOE00000771287"; exon_version "1";
X	ensembl	CDS	11835204	11835269	0	+	0	gene_id "ENSRNOG00000060946"; gene_version "3"; transcript_id "ENSRNOT00000163347"; transcript_version "1"; exon_number "7"; gene_name "Cask"; gene_source "ensembl"; gene_biotype "protein_coding"; transcript_name "Cask-208"; transcript_source "ensembl"; transcript_biotype "protein_coding"; protein_id "ENSRNOP00000098883"; protein_version "1";
X	ensembl	exon	11855565	11855642	0	+	.	gene_id "ENSRNOG00000060946"; gene_version "3"; transcript_id "ENSRNOT00000004187"; transcript_version "8"; exon_number "13"; gene_name "Cask"; gene_source "ensembl"; gene_biotype "protein_coding"; transcript_name "Cask-201"; transcript_source "ensembl"; transcript_biotype "protein_coding"; exon_id "ENSRNOE00000571644"; exon_version "1"; tag "Ensembl_canonical";
X	ensembl	CDS	11855565	11855642	0	+	0	gene_id "ENSRNOG00000060946"; gene_version "3"; transcript_id "ENSRNOT00000004187"; transcript_version "8"; exon_number "13"; gene_name "Cask"; gene_source "ensembl"; gene_biotype "protein_coding"; transcript_name "Cask-201"; transcript_source "ensembl"; transcript_biotype "protein_coding"; protein_id "ENSRNOP00000004187"; protein_version "8"; tag "Ensembl_canonical";
X	ensembl	exon	11855565	11855642	0	+	.	gene_id "ENSRNOG00000060946"; gene_version "3"; transcript_id "ENSRNOT00000082316"; transcript_version "3"; exon_number "12"; gene_name "Cask"; gene_source "ensembl"; gene_biotype "protein_coding"; transcript_name "Cask-202"; transcript_source "ensembl"; transcript_biotype "protein_coding"; exon_id "ENSRNOE00000571644"; exon_version "1";
X	ensembl	CDS	11855565	11855642	0	+	0	gene_id "ENSRNOG00000060946"; gene_version "3"; transcript_id "ENSRNOT00000082316"; transcript_version "3"; exon_number "12"; gene_name "Cask"; gene_source "ensembl"; gene_biotype "protein_coding"; transcript_name "Cask-202"; transcript_source "ensembl"; transcript_biotype "protein_coding"; protein_id "ENSRNOP00000074587"; protein_version "2";
X	ensembl	exon	11855565	11855642	0	+	.	gene_id "ENSRNOG00000060946"; gene_version "3"; transcript_id "ENSRNOT00000099608"; transcript_version "2"; exon_number "13"; gene_name "Cask"; gene_source "ensembl"; gene_biotype "protein_coding"; transcript_name "Cask-206"; transcript_source "ensembl"; transcript_biotype "protein_coding"; exon_id "ENSRNOE00000571644"; exon_version "1";
X	ensembl	CDS	11855565	11855642	0	+	0	gene_id "ENSRNOG00000060946"; gene_version "3"; transcript_id "ENSRNOT00000099608"; transcript_version "2"; exon_number "13"; gene_name "Cask"; gene_source "ensembl"; gene_biotype "protein_coding"; transcript_name "Cask-206"; transcript_source "ensembl"; transcript_biotype "protein_coding"; protein_id "ENSRNOP00000095774"; protein_version "2";
X	ensembl	exon	11855565	11855642	0	+	.	gene_id "ENSRNOG00000060946"; gene_version "3"; transcript_id "ENSRNOT00000097626"; transcript_version "2"; exon_number "12"; gene_name "Cask"; gene_source "ensembl"; gene_biotype "protein_coding"; transcript_name "Cask-205"; transcript_source "ensembl"; transcript_biotype "protein_coding"; exon_id "ENSRNOE00000571644"; exon_version "1";
X	ensembl	CDS	11855565	11855642	0	+	0	gene_id "ENSRNOG00000060946"; gene_version "3"; transcript_id "ENSRNOT00000097626"; transcript_version "2"; exon_number "12"; gene_name "Cask"; gene_source "ensembl"; gene_biotype "protein_coding"; transcript_name "Cask-205"; transcript_source "ensembl"; transcript_biotype "protein_coding"; protein_id "ENSRNOP00000096945"; protein_version "2";
X	ensembl	exon	11855565	11855642	0	+	.	gene_id "ENSRNOG00000060946"; gene_version "3"; transcript_id "ENSRNOT00000091382"; transcript_version "3"; exon_number "13"; gene_name "Cask"; gene_source "ensembl"; gene_biotype "protein_coding"; transcript_name "Cask-204"; transcript_source "ensembl"; transcript_biotype "protein_coding"; exon_id "ENSRNOE00000571644"; exon_version "1";
X	ensembl	CDS	11855565	11855642	0	+	0	gene_id "ENSRNOG00000060946"; gene_version "3"; transcript_id "ENSRNOT00000091382"; transcript_version "3"; exon_number "13"; gene_name "Cask"; gene_source "ensembl"; gene_biotype "protein_coding"; transcript_name "Cask-204"; transcript_source "ensembl"; transcript_biotype "protein_coding"; protein_id "ENSRNOP00000072295"; protein_version "2";
X	ensembl	exon	11855565	11855642	0	+	.	gene_id "ENSRNOG00000060946"; gene_version "3"; transcript_id "ENSRNOT00000084218"; transcript_version "3"; exon_number "8"; gene_name "Cask"; gene_source "ensembl"; gene_biotype "protein_coding"; transcript_name "Cask-203"; transcript_source "ensembl"; transcript_biotype "protein_coding"; exon_id "ENSRNOE00000571644"; exon_version "1";
X	ensembl	CDS	11855565	11855642	0	+	0	gene_id "ENSRNOG00000060946"; gene_version "3"; transcript_id "ENSRNOT00000084218"; transcript_version "3"; exon_number "8"; gene_name "Cask"; gene_source "ensembl"; gene_biotype "protein_coding"; transcript_name "Cask-203"; transcript_source "ensembl"; transcript_biotype "protein_coding"; protein_id "ENSRNOP00000069498"; protein_version "1";
X	ENSEMBL114_rn	exon	11855565	11855642	2.79654984866485	+	.	gene_id "ENSRNOG00000060946"; transcript_id "ENSRNOG00000060946_tx_16"; exon_id "X_11855565_11855642_+"; exonnum "13"; txlen "3897";
X	ENSEMBL114_rn	exon	11855565	11855642	2.57630729156041	+	.	gene_id "ENSRNOG00000060946"; transcript_id "ENSRNOG00000060946_tx_17"; exon_id "X_11855565_11855642_+"; exonnum "13"; txlen "3990";
X	ensembl	exon	11859084	11859164	0	+	.	gene_id "ENSRNOG00000060946"; gene_version "3"; transcript_id "ENSRNOT00000004187"; transcript_version "8"; exon_number "14"; gene_name "Cask"; gene_source "ensembl"; gene_biotype "protein_coding"; transcript_name "Cask-201"; transcript_source "ensembl"; transcript_biotype "protein_coding"; exon_id "ENSRNOE00000557128"; exon_version "1"; tag "Ensembl_canonical";
X	ensembl	CDS	11859084	11859164	0	+	0	gene_id "ENSRNOG00000060946"; gene_version "3"; transcript_id "ENSRNOT00000004187"; transcript_version "8"; exon_number "14"; gene_name "Cask"; gene_source "ensembl"; gene_biotype "protein_coding"; transcript_name "Cask-201"; transcript_source "ensembl"; transcript_biotype "protein_coding"; protein_id "ENSRNOP00000004187"; protein_version "8"; tag "Ensembl_canonical";
X	ensembl	exon	11859084	11859164	0	+	.	gene_id "ENSRNOG00000060946"; gene_version "3"; transcript_id "ENSRNOT00000082316"; transcript_version "3"; exon_number "13"; gene_name "Cask"; gene_source "ensembl"; gene_biotype "protein_coding"; transcript_name "Cask-202"; transcript_source "ensembl"; transcript_biotype "protein_coding"; exon_id "ENSRNOE00000557128"; exon_version "1";
X	ensembl	CDS	11859084	11859164	0	+	0	gene_id "ENSRNOG00000060946"; gene_version "3"; transcript_id "ENSRNOT00000082316"; transcript_version "3"; exon_number "13"; gene_name "Cask"; gene_source "ensembl"; gene_biotype "protein_coding"; transcript_name "Cask-202"; transcript_source "ensembl"; transcript_biotype "protein_coding"; protein_id "ENSRNOP00000074587"; protein_version "2";
X	ensembl	exon	11859084	11859164	0	+	.	gene_id "ENSRNOG00000060946"; gene_version "3"; transcript_id "ENSRNOT00000099608"; transcript_version "2"; exon_number "14"; gene_name "Cask"; gene_source "ensembl"; gene_biotype "protein_coding"; transcript_name "Cask-206"; transcript_source "ensembl"; transcript_biotype "protein_coding"; exon_id "ENSRNOE00000557128"; exon_version "1";
X	ensembl	CDS	11859084	11859164	0	+	0	gene_id "ENSRNOG00000060946"; gene_version "3"; transcript_id "ENSRNOT00000099608"; transcript_version "2"; exon_number "14"; gene_name "Cask"; gene_source "ensembl"; gene_biotype "protein_coding"; transcript_name "Cask-206"; transcript_source "ensembl"; transcript_biotype "protein_coding"; protein_id "ENSRNOP00000095774"; protein_version "2";
X	ensembl	exon	11859084	11859164	0	+	.	gene_id "ENSRNOG00000060946"; gene_version "3"; transcript_id "ENSRNOT00000097626"; transcript_version "2"; exon_number "13"; gene_name "Cask"; gene_source "ensembl"; gene_biotype "protein_coding"; transcript_name "Cask-205"; transcript_source "ensembl"; transcript_biotype "protein_coding"; exon_id "ENSRNOE00000557128"; exon_version "1";
X	ensembl	CDS	11859084	11859164	0	+	0	gene_id "ENSRNOG00000060946"; gene_version "3"; transcript_id "ENSRNOT00000097626"; transcript_version "2"; exon_number "13"; gene_name "Cask"; gene_source "ensembl"; gene_biotype "protein_coding"; transcript_name "Cask-205"; transcript_source "ensembl"; transcript_biotype "protein_coding"; protein_id "ENSRNOP00000096945"; protein_version "2";
X	ensembl	exon	11859084	11859164	0	+	.	gene_id "ENSRNOG00000060946"; gene_version "3"; transcript_id "ENSRNOT00000091382"; transcript_version "3"; exon_number "14"; gene_name "Cask"; gene_source "ensembl"; gene_biotype "protein_coding"; transcript_name "Cask-204"; transcript_source "ensembl"; transcript_biotype "protein_coding"; exon_id "ENSRNOE00000557128"; exon_version "1";
X	ensembl	CDS	11859084	11859164	0	+	0	gene_id "ENSRNOG00000060946"; gene_version "3"; transcript_id "ENSRNOT00000091382"; transcript_version "3"; exon_number "14"; gene_name "Cask"; gene_source "ensembl"; gene_biotype "protein_coding"; transcript_name "Cask-204"; transcript_source "ensembl"; transcript_biotype "protein_coding"; protein_id "ENSRNOP00000072295"; protein_version "2";
X	ensembl	exon	11859084	11859164	0	+	.	gene_id "ENSRNOG00000060946"; gene_version "3"; transcript_id "ENSRNOT00000084218"; transcript_version "3"; exon_number "9"; gene_name "Cask"; gene_source "ensembl"; gene_biotype "protein_coding"; transcript_name "Cask-203"; transcript_source "ensembl"; transcript_biotype "protein_coding"; exon_id "ENSRNOE00000557128"; exon_version "1";
X	ensembl	CDS	11859084	11859164	0	+	0	gene_id "ENSRNOG00000060946"; gene_version "3"; transcript_id "ENSRNOT00000084218"; transcript_version "3"; exon_number "9"; gene_name "Cask"; gene_source "ensembl"; gene_biotype "protein_coding"; transcript_name "Cask-203"; transcript_source "ensembl"; transcript_biotype "protein_coding"; protein_id "ENSRNOP00000069498"; protein_version "1";
X	ENSEMBL114_rn	exon	11859084	11859164	2.79654984866485	+	.	gene_id "ENSRNOG00000060946"; transcript_id "ENSRNOG00000060946_tx_16"; exon_id "X_11859084_11859164_+"; exonnum "14"; txlen "3897";
X	ENSEMBL114_rn	exon	11859084	11859164	2.57630729156041	+	.	gene_id "ENSRNOG00000060946"; transcript_id "ENSRNOG00000060946_tx_17"; exon_id "X_11859084_11859164_+"; exonnum "14"; txlen "3990";
X	ensembl	exon	11867291	11867479	0	+	.	gene_id "ENSRNOG00000060946"; gene_version "3"; transcript_id "ENSRNOT00000004187"; transcript_version "8"; exon_number "15"; gene_name "Cask"; gene_source "ensembl"; gene_biotype "protein_coding"; transcript_name "Cask-201"; transcript_source "ensembl"; transcript_biotype "protein_coding"; exon_id "ENSRNOE00000540200"; exon_version "1"; tag "Ensembl_canonical";
X	ensembl	CDS	11867291	11867479	0	+	0	gene_id "ENSRNOG00000060946"; gene_version "3"; transcript_id "ENSRNOT00000004187"; transcript_version "8"; exon_number "15"; gene_name "Cask"; gene_source "ensembl"; gene_biotype "protein_coding"; transcript_name "Cask-201"; transcript_source "ensembl"; transcript_biotype "protein_coding"; protein_id "ENSRNOP00000004187"; protein_version "8"; tag "Ensembl_canonical";
X	ensembl	exon	11867291	11867479	0	+	.	gene_id "ENSRNOG00000060946"; gene_version "3"; transcript_id "ENSRNOT00000082316"; transcript_version "3"; exon_number "14"; gene_name "Cask"; gene_source "ensembl"; gene_biotype "protein_coding"; transcript_name "Cask-202"; transcript_source "ensembl"; transcript_biotype "protein_coding"; exon_id "ENSRNOE00000540200"; exon_version "1";
X	ensembl	CDS	11867291	11867479	0	+	0	gene_id "ENSRNOG00000060946"; gene_version "3"; transcript_id "ENSRNOT00000082316"; transcript_version "3"; exon_number "14"; gene_name "Cask"; gene_source "ensembl"; gene_biotype "protein_coding"; transcript_name "Cask-202"; transcript_source "ensembl"; transcript_biotype "protein_coding"; protein_id "ENSRNOP00000074587"; protein_version "2";
X	ensembl	exon	11867291	11867479	0	+	.	gene_id "ENSRNOG00000060946"; gene_version "3"; transcript_id "ENSRNOT00000099608"; transcript_version "2"; exon_number "15"; gene_name "Cask"; gene_source "ensembl"; gene_biotype "protein_coding"; transcript_name "Cask-206"; transcript_source "ensembl"; transcript_biotype "protein_coding"; exon_id "ENSRNOE00000540200"; exon_version "1";
X	ensembl	CDS	11867291	11867479	0	+	0	gene_id "ENSRNOG00000060946"; gene_version "3"; transcript_id "ENSRNOT00000099608"; transcript_version "2"; exon_number "15"; gene_name "Cask"; gene_source "ensembl"; gene_biotype "protein_coding"; transcript_name "Cask-206"; transcript_source "ensembl"; transcript_biotype "protein_coding"; protein_id "ENSRNOP00000095774"; protein_version "2";
X	ensembl	exon	11867291	11867479	0	+	.	gene_id "ENSRNOG00000060946"; gene_version "3"; transcript_id "ENSRNOT00000097626"; transcript_version "2"; exon_number "14"; gene_name "Cask"; gene_source "ensembl"; gene_biotype "protein_coding"; transcript_name "Cask-205"; transcript_source "ensembl"; transcript_biotype "protein_coding"; exon_id "ENSRNOE00000540200"; exon_version "1";
X	ensembl	CDS	11867291	11867479	0	+	0	gene_id "ENSRNOG00000060946"; gene_version "3"; transcript_id "ENSRNOT00000097626"; transcript_version "2"; exon_number "14"; gene_name "Cask"; gene_source "ensembl"; gene_biotype "protein_coding"; transcript_name "Cask-205"; transcript_source "ensembl"; transcript_biotype "protein_coding"; protein_id "ENSRNOP00000096945"; protein_version "2";
X	ensembl	exon	11867291	11867479	0	+	.	gene_id "ENSRNOG00000060946"; gene_version "3"; transcript_id "ENSRNOT00000091382"; transcript_version "3"; exon_number "15"; gene_name "Cask"; gene_source "ensembl"; gene_biotype "protein_coding"; transcript_name "Cask-204"; transcript_source "ensembl"; transcript_biotype "protein_coding"; exon_id "ENSRNOE00000540200"; exon_version "1";
X	ensembl	CDS	11867291	11867479	0	+	0	gene_id "ENSRNOG00000060946"; gene_version "3"; transcript_id "ENSRNOT00000091382"; transcript_version "3"; exon_number "15"; gene_name "Cask"; gene_source "ensembl"; gene_biotype "protein_coding"; transcript_name "Cask-204"; transcript_source "ensembl"; transcript_biotype "protein_coding"; protein_id "ENSRNOP00000072295"; protein_version "2";
X	ensembl	exon	11867291	11867479	0	+	.	gene_id "ENSRNOG00000060946"; gene_version "3"; transcript_id "ENSRNOT00000084218"; transcript_version "3"; exon_number "10"; gene_name "Cask"; gene_source "ensembl"; gene_biotype "protein_coding"; transcript_name "Cask-203"; transcript_source "ensembl"; transcript_biotype "protein_coding"; exon_id "ENSRNOE00000540200"; exon_version "1";
X	ensembl	CDS	11867291	11867479	0	+	0	gene_id "ENSRNOG00000060946"; gene_version "3"; transcript_id "ENSRNOT00000084218"; transcript_version "3"; exon_number "10"; gene_name "Cask"; gene_source "ensembl"; gene_biotype "protein_coding"; transcript_name "Cask-203"; transcript_source "ensembl"; transcript_biotype "protein_coding"; protein_id "ENSRNOP00000069498"; protein_version "1";
X	ENSEMBL114_rn	exon	11867291	11867479	2.79654984866485	+	.	gene_id "ENSRNOG00000060946"; transcript_id "ENSRNOG00000060946_tx_16"; exon_id "X_11867291_11867479_+"; exonnum "15"; txlen "3897";
X	ENSEMBL114_rn	exon	11867291	11867479	2.57630729156041	+	.	gene_id "ENSRNOG00000060946"; transcript_id "ENSRNOG00000060946_tx_17"; exon_id "X_11867291_11867479_+"; exonnum "15"; txlen "3990";
X	ensembl	exon	11875522	11875600	0	+	.	gene_id "ENSRNOG00000060946"; gene_version "3"; transcript_id "ENSRNOT00000004187"; transcript_version "8"; exon_number "16"; gene_name "Cask"; gene_source "ensembl"; gene_biotype "protein_coding"; transcript_name "Cask-201"; transcript_source "ensembl"; transcript_biotype "protein_coding"; exon_id "ENSRNOE00000542072"; exon_version "1"; tag "Ensembl_canonical";
X	ensembl	CDS	11875522	11875600	0	+	0	gene_id "ENSRNOG00000060946"; gene_version "3"; transcript_id "ENSRNOT00000004187"; transcript_version "8"; exon_number "16"; gene_name "Cask"; gene_source "ensembl"; gene_biotype "protein_coding"; transcript_name "Cask-201"; transcript_source "ensembl"; transcript_biotype "protein_coding"; protein_id "ENSRNOP00000004187"; protein_version "8"; tag "Ensembl_canonical";
X	ensembl	exon	11875522	11875600	0	+	.	gene_id "ENSRNOG00000060946"; gene_version "3"; transcript_id "ENSRNOT00000082316"; transcript_version "3"; exon_number "15"; gene_name "Cask"; gene_source "ensembl"; gene_biotype "protein_coding"; transcript_name "Cask-202"; transcript_source "ensembl"; transcript_biotype "protein_coding"; exon_id "ENSRNOE00000542072"; exon_version "1";
X	ensembl	CDS	11875522	11875600	0	+	0	gene_id "ENSRNOG00000060946"; gene_version "3"; transcript_id "ENSRNOT00000082316"; transcript_version "3"; exon_number "15"; gene_name "Cask"; gene_source "ensembl"; gene_biotype "protein_coding"; transcript_name "Cask-202"; transcript_source "ensembl"; transcript_biotype "protein_coding"; protein_id "ENSRNOP00000074587"; protein_version "2";
X	ensembl	exon	11875522	11875600	0	+	.	gene_id "ENSRNOG00000060946"; gene_version "3"; transcript_id "ENSRNOT00000099608"; transcript_version "2"; exon_number "16"; gene_name "Cask"; gene_source "ensembl"; gene_biotype "protein_coding"; transcript_name "Cask-206"; transcript_source "ensembl"; transcript_biotype "protein_coding"; exon_id "ENSRNOE00000542072"; exon_version "1";
X	ensembl	CDS	11875522	11875600	0	+	0	gene_id "ENSRNOG00000060946"; gene_version "3"; transcript_id "ENSRNOT00000099608"; transcript_version "2"; exon_number "16"; gene_name "Cask"; gene_source "ensembl"; gene_biotype "protein_coding"; transcript_name "Cask-206"; transcript_source "ensembl"; transcript_biotype "protein_coding"; protein_id "ENSRNOP00000095774"; protein_version "2";
X	ensembl	exon	11875522	11875600	0	+	.	gene_id "ENSRNOG00000060946"; gene_version "3"; transcript_id "ENSRNOT00000097626"; transcript_version "2"; exon_number "15"; gene_name "Cask"; gene_source "ensembl"; gene_biotype "protein_coding"; transcript_name "Cask-205"; transcript_source "ensembl"; transcript_biotype "protein_coding"; exon_id "ENSRNOE00000542072"; exon_version "1";
X	ensembl	CDS	11875522	11875600	0	+	0	gene_id "ENSRNOG00000060946"; gene_version "3"; transcript_id "ENSRNOT00000097626"; transcript_version "2"; exon_number "15"; gene_name "Cask"; gene_source "ensembl"; gene_biotype "protein_coding"; transcript_name "Cask-205"; transcript_source "ensembl"; transcript_biotype "protein_coding"; protein_id "ENSRNOP00000096945"; protein_version "2";
X	ensembl	exon	11875522	11875600	0	+	.	gene_id "ENSRNOG00000060946"; gene_version "3"; transcript_id "ENSRNOT00000091382"; transcript_version "3"; exon_number "16"; gene_name "Cask"; gene_source "ensembl"; gene_biotype "protein_coding"; transcript_name "Cask-204"; transcript_source "ensembl"; transcript_biotype "protein_coding"; exon_id "ENSRNOE00000542072"; exon_version "1";
X	ensembl	CDS	11875522	11875600	0	+	0	gene_id "ENSRNOG00000060946"; gene_version "3"; transcript_id "ENSRNOT00000091382"; transcript_version "3"; exon_number "16"; gene_name "Cask"; gene_source "ensembl"; gene_biotype "protein_coding"; transcript_name "Cask-204"; transcript_source "ensembl"; transcript_biotype "protein_coding"; protein_id "ENSRNOP00000072295"; protein_version "2";
X	ensembl	exon	11875522	11875600	0	+	.	gene_id "ENSRNOG00000060946"; gene_version "3"; transcript_id "ENSRNOT00000084218"; transcript_version "3"; exon_number "11"; gene_name "Cask"; gene_source "ensembl"; gene_biotype "protein_coding"; transcript_name "Cask-203"; transcript_source "ensembl"; transcript_biotype "protein_coding"; exon_id "ENSRNOE00000542072"; exon_version "1";
X	ensembl	CDS	11875522	11875600	0	+	0	gene_id "ENSRNOG00000060946"; gene_version "3"; transcript_id "ENSRNOT00000084218"; transcript_version "3"; exon_number "11"; gene_name "Cask"; gene_source "ensembl"; gene_biotype "protein_coding"; transcript_name "Cask-203"; transcript_source "ensembl"; transcript_biotype "protein_coding"; protein_id "ENSRNOP00000069498"; protein_version "1";
X	ENSEMBL114_rn	exon	11875522	11875600	2.79654984866485	+	.	gene_id "ENSRNOG00000060946"; transcript_id "ENSRNOG00000060946_tx_16"; exon_id "X_11875522_11875600_+"; exonnum "16"; txlen "3897";
X	ENSEMBL114_rn	exon	11875522	11875600	2.57630729156041	+	.	gene_id "ENSRNOG00000060946"; transcript_id "ENSRNOG00000060946_tx_17"; exon_id "X_11875522_11875600_+"; exonnum "16"; txlen "3990";
X	ensembl	exon	11877372	11877457	0	+	.	gene_id "ENSRNOG00000060946"; gene_version "3"; transcript_id "ENSRNOT00000004187"; transcript_version "8"; exon_number "17"; gene_name "Cask"; gene_source "ensembl"; gene_biotype "protein_coding"; transcript_name "Cask-201"; transcript_source "ensembl"; transcript_biotype "protein_coding"; exon_id "ENSRNOE00000528430"; exon_version "1"; tag "Ensembl_canonical";
X	ensembl	CDS	11877372	11877457	0	+	2	gene_id "ENSRNOG00000060946"; gene_version "3"; transcript_id "ENSRNOT00000004187"; transcript_version "8"; exon_number "17"; gene_name "Cask"; gene_source "ensembl"; gene_biotype "protein_coding"; transcript_name "Cask-201"; transcript_source "ensembl"; transcript_biotype "protein_coding"; protein_id "ENSRNOP00000004187"; protein_version "8"; tag "Ensembl_canonical";
X	ensembl	exon	11877372	11877457	0	+	.	gene_id "ENSRNOG00000060946"; gene_version "3"; transcript_id "ENSRNOT00000082316"; transcript_version "3"; exon_number "16"; gene_name "Cask"; gene_source "ensembl"; gene_biotype "protein_coding"; transcript_name "Cask-202"; transcript_source "ensembl"; transcript_biotype "protein_coding"; exon_id "ENSRNOE00000528430"; exon_version "1";
X	ensembl	CDS	11877372	11877457	0	+	2	gene_id "ENSRNOG00000060946"; gene_version "3"; transcript_id "ENSRNOT00000082316"; transcript_version "3"; exon_number "16"; gene_name "Cask"; gene_source "ensembl"; gene_biotype "protein_coding"; transcript_name "Cask-202"; transcript_source "ensembl"; transcript_biotype "protein_coding"; protein_id "ENSRNOP00000074587"; protein_version "2";
X	ensembl	exon	11877372	11877457	0	+	.	gene_id "ENSRNOG00000060946"; gene_version "3"; transcript_id "ENSRNOT00000099608"; transcript_version "2"; exon_number "17"; gene_name "Cask"; gene_source "ensembl"; gene_biotype "protein_coding"; transcript_name "Cask-206"; transcript_source "ensembl"; transcript_biotype "protein_coding"; exon_id "ENSRNOE00000528430"; exon_version "1";
X	ensembl	CDS	11877372	11877457	0	+	2	gene_id "ENSRNOG00000060946"; gene_version "3"; transcript_id "ENSRNOT00000099608"; transcript_version "2"; exon_number "17"; gene_name "Cask"; gene_source "ensembl"; gene_biotype "protein_coding"; transcript_name "Cask-206"; transcript_source "ensembl"; transcript_biotype "protein_coding"; protein_id "ENSRNOP00000095774"; protein_version "2";
X	ensembl	exon	11877372	11877457	0	+	.	gene_id "ENSRNOG00000060946"; gene_version "3"; transcript_id "ENSRNOT00000097626"; transcript_version "2"; exon_number "16"; gene_name "Cask"; gene_source "ensembl"; gene_biotype "protein_coding"; transcript_name "Cask-205"; transcript_source "ensembl"; transcript_biotype "protein_coding"; exon_id "ENSRNOE00000528430"; exon_version "1";
X	ensembl	CDS	11877372	11877457	0	+	2	gene_id "ENSRNOG00000060946"; gene_version "3"; transcript_id "ENSRNOT00000097626"; transcript_version "2"; exon_number "16"; gene_name "Cask"; gene_source "ensembl"; gene_biotype "protein_coding"; transcript_name "Cask-205"; transcript_source "ensembl"; transcript_biotype "protein_coding"; protein_id "ENSRNOP00000096945"; protein_version "2";
X	ensembl	exon	11877372	11877457	0	+	.	gene_id "ENSRNOG00000060946"; gene_version "3"; transcript_id "ENSRNOT00000091382"; transcript_version "3"; exon_number "17"; gene_name "Cask"; gene_source "ensembl"; gene_biotype "protein_coding"; transcript_name "Cask-204"; transcript_source "ensembl"; transcript_biotype "protein_coding"; exon_id "ENSRNOE00000528430"; exon_version "1";
X	ensembl	CDS	11877372	11877457	0	+	2	gene_id "ENSRNOG00000060946"; gene_version "3"; transcript_id "ENSRNOT00000091382"; transcript_version "3"; exon_number "17"; gene_name "Cask"; gene_source "ensembl"; gene_biotype "protein_coding"; transcript_name "Cask-204"; transcript_source "ensembl"; transcript_biotype "protein_coding"; protein_id "ENSRNOP00000072295"; protein_version "2";
X	ensembl	exon	11877372	11877457	0	+	.	gene_id "ENSRNOG00000060946"; gene_version "3"; transcript_id "ENSRNOT00000084218"; transcript_version "3"; exon_number "12"; gene_name "Cask"; gene_source "ensembl"; gene_biotype "protein_coding"; transcript_name "Cask-203"; transcript_source "ensembl"; transcript_biotype "protein_coding"; exon_id "ENSRNOE00000528430"; exon_version "1";
X	ensembl	CDS	11877372	11877457	0	+	2	gene_id "ENSRNOG00000060946"; gene_version "3"; transcript_id "ENSRNOT00000084218"; transcript_version "3"; exon_number "12"; gene_name "Cask"; gene_source "ensembl"; gene_biotype "protein_coding"; transcript_name "Cask-203"; transcript_source "ensembl"; transcript_biotype "protein_coding"; protein_id "ENSRNOP00000069498"; protein_version "1";
X	ENSEMBL114_rn	exon	11877372	11877457	2.79654984866485	+	.	gene_id "ENSRNOG00000060946"; transcript_id "ENSRNOG00000060946_tx_16"; exon_id "X_11877372_11877457_+"; exonnum "17"; txlen "3897";
X	ENSEMBL114_rn	exon	11877372	11877457	2.57630729156041	+	.	gene_id "ENSRNOG00000060946"; transcript_id "ENSRNOG00000060946_tx_17"; exon_id "X_11877372_11877457_+"; exonnum "17"; txlen "3990";
X	ensembl	exon	11879597	11879665	0	+	.	gene_id "ENSRNOG00000060946"; gene_version "3"; transcript_id "ENSRNOT00000004187"; transcript_version "8"; exon_number "18"; gene_name "Cask"; gene_source "ensembl"; gene_biotype "protein_coding"; transcript_name "Cask-201"; transcript_source "ensembl"; transcript_biotype "protein_coding"; exon_id "ENSRNOE00000550998"; exon_version "1"; tag "Ensembl_canonical";
X	ensembl	CDS	11879597	11879665	0	+	0	gene_id "ENSRNOG00000060946"; gene_version "3"; transcript_id "ENSRNOT00000004187"; transcript_version "8"; exon_number "18"; gene_name "Cask"; gene_source "ensembl"; gene_biotype "protein_coding"; transcript_name "Cask-201"; transcript_source "ensembl"; transcript_biotype "protein_coding"; protein_id "ENSRNOP00000004187"; protein_version "8"; tag "Ensembl_canonical";
X	ensembl	exon	11879597	11879665	0	+	.	gene_id "ENSRNOG00000060946"; gene_version "3"; transcript_id "ENSRNOT00000082316"; transcript_version "3"; exon_number "17"; gene_name "Cask"; gene_source "ensembl"; gene_biotype "protein_coding"; transcript_name "Cask-202"; transcript_source "ensembl"; transcript_biotype "protein_coding"; exon_id "ENSRNOE00000550998"; exon_version "1";
X	ensembl	CDS	11879597	11879665	0	+	0	gene_id "ENSRNOG00000060946"; gene_version "3"; transcript_id "ENSRNOT00000082316"; transcript_version "3"; exon_number "17"; gene_name "Cask"; gene_source "ensembl"; gene_biotype "protein_coding"; transcript_name "Cask-202"; transcript_source "ensembl"; transcript_biotype "protein_coding"; protein_id "ENSRNOP00000074587"; protein_version "2";
X	ensembl	exon	11879597	11879665	0	+	.	gene_id "ENSRNOG00000060946"; gene_version "3"; transcript_id "ENSRNOT00000099608"; transcript_version "2"; exon_number "18"; gene_name "Cask"; gene_source "ensembl"; gene_biotype "protein_coding"; transcript_name "Cask-206"; transcript_source "ensembl"; transcript_biotype "protein_coding"; exon_id "ENSRNOE00000550998"; exon_version "1";
X	ensembl	CDS	11879597	11879665	0	+	0	gene_id "ENSRNOG00000060946"; gene_version "3"; transcript_id "ENSRNOT00000099608"; transcript_version "2"; exon_number "18"; gene_name "Cask"; gene_source "ensembl"; gene_biotype "protein_coding"; transcript_name "Cask-206"; transcript_source "ensembl"; transcript_biotype "protein_coding"; protein_id "ENSRNOP00000095774"; protein_version "2";
X	ensembl	exon	11879597	11879665	0	+	.	gene_id "ENSRNOG00000060946"; gene_version "3"; transcript_id "ENSRNOT00000097626"; transcript_version "2"; exon_number "17"; gene_name "Cask"; gene_source "ensembl"; gene_biotype "protein_coding"; transcript_name "Cask-205"; transcript_source "ensembl"; transcript_biotype "protein_coding"; exon_id "ENSRNOE00000550998"; exon_version "1";
X	ensembl	CDS	11879597	11879665	0	+	0	gene_id "ENSRNOG00000060946"; gene_version "3"; transcript_id "ENSRNOT00000097626"; transcript_version "2"; exon_number "17"; gene_name "Cask"; gene_source "ensembl"; gene_biotype "protein_coding"; transcript_name "Cask-205"; transcript_source "ensembl"; transcript_biotype "protein_coding"; protein_id "ENSRNOP00000096945"; protein_version "2";
X	ensembl	exon	11879597	11879665	0	+	.	gene_id "ENSRNOG00000060946"; gene_version "3"; transcript_id "ENSRNOT00000091382"; transcript_version "3"; exon_number "18"; gene_name "Cask"; gene_source "ensembl"; gene_biotype "protein_coding"; transcript_name "Cask-204"; transcript_source "ensembl"; transcript_biotype "protein_coding"; exon_id "ENSRNOE00000550998"; exon_version "1";
X	ensembl	CDS	11879597	11879665	0	+	0	gene_id "ENSRNOG00000060946"; gene_version "3"; transcript_id "ENSRNOT00000091382"; transcript_version "3"; exon_number "18"; gene_name "Cask"; gene_source "ensembl"; gene_biotype "protein_coding"; transcript_name "Cask-204"; transcript_source "ensembl"; transcript_biotype "protein_coding"; protein_id "ENSRNOP00000072295"; protein_version "2";
X	ensembl	exon	11879597	11879665	0	+	.	gene_id "ENSRNOG00000060946"; gene_version "3"; transcript_id "ENSRNOT00000084218"; transcript_version "3"; exon_number "13"; gene_name "Cask"; gene_source "ensembl"; gene_biotype "protein_coding"; transcript_name "Cask-203"; transcript_source "ensembl"; transcript_biotype "protein_coding"; exon_id "ENSRNOE00000550998"; exon_version "1";
X	ensembl	CDS	11879597	11879665	0	+	0	gene_id "ENSRNOG00000060946"; gene_version "3"; transcript_id "ENSRNOT00000084218"; transcript_version "3"; exon_number "13"; gene_name "Cask"; gene_source "ensembl"; gene_biotype "protein_coding"; transcript_name "Cask-203"; transcript_source "ensembl"; transcript_biotype "protein_coding"; protein_id "ENSRNOP00000069498"; protein_version "1";
X	ENSEMBL114_rn	exon	11879597	11879665	2.79654984866485	+	.	gene_id "ENSRNOG00000060946"; transcript_id "ENSRNOG00000060946_tx_16"; exon_id "X_11879597_11879665_+"; exonnum "18"; txlen "3897";
X	ENSEMBL114_rn	exon	11879597	11879665	2.57630729156041	+	.	gene_id "ENSRNOG00000060946"; transcript_id "ENSRNOG00000060946_tx_17"; exon_id "X_11879597_11879665_+"; exonnum "18"; txlen "3990";
X	ensembl	exon	11882195	11882263	0	+	.	gene_id "ENSRNOG00000060946"; gene_version "3"; transcript_id "ENSRNOT00000004187"; transcript_version "8"; exon_number "19"; gene_name "Cask"; gene_source "ensembl"; gene_biotype "protein_coding"; transcript_name "Cask-201"; transcript_source "ensembl"; transcript_biotype "protein_coding"; exon_id "ENSRNOE00000587383"; exon_version "1"; tag "Ensembl_canonical";
X	ensembl	CDS	11882195	11882263	0	+	0	gene_id "ENSRNOG00000060946"; gene_version "3"; transcript_id "ENSRNOT00000004187"; transcript_version "8"; exon_number "19"; gene_name "Cask"; gene_source "ensembl"; gene_biotype "protein_coding"; transcript_name "Cask-201"; transcript_source "ensembl"; transcript_biotype "protein_coding"; protein_id "ENSRNOP00000004187"; protein_version "8"; tag "Ensembl_canonical";
X	ensembl	exon	11882195	11882263	0	+	.	gene_id "ENSRNOG00000060946"; gene_version "3"; transcript_id "ENSRNOT00000097626"; transcript_version "2"; exon_number "18"; gene_name "Cask"; gene_source "ensembl"; gene_biotype "protein_coding"; transcript_name "Cask-205"; transcript_source "ensembl"; transcript_biotype "protein_coding"; exon_id "ENSRNOE00000587383"; exon_version "1";
X	ensembl	CDS	11882195	11882263	0	+	0	gene_id "ENSRNOG00000060946"; gene_version "3"; transcript_id "ENSRNOT00000097626"; transcript_version "2"; exon_number "18"; gene_name "Cask"; gene_source "ensembl"; gene_biotype "protein_coding"; transcript_name "Cask-205"; transcript_source "ensembl"; transcript_biotype "protein_coding"; protein_id "ENSRNOP00000096945"; protein_version "2";
X	ensembl	exon	11882195	11882263	0	+	.	gene_id "ENSRNOG00000060946"; gene_version "3"; transcript_id "ENSRNOT00000091382"; transcript_version "3"; exon_number "19"; gene_name "Cask"; gene_source "ensembl"; gene_biotype "protein_coding"; transcript_name "Cask-204"; transcript_source "ensembl"; transcript_biotype "protein_coding"; exon_id "ENSRNOE00000587383"; exon_version "1";
X	ensembl	CDS	11882195	11882263	0	+	0	gene_id "ENSRNOG00000060946"; gene_version "3"; transcript_id "ENSRNOT00000091382"; transcript_version "3"; exon_number "19"; gene_name "Cask"; gene_source "ensembl"; gene_biotype "protein_coding"; transcript_name "Cask-204"; transcript_source "ensembl"; transcript_biotype "protein_coding"; protein_id "ENSRNOP00000072295"; protein_version "2";
X	ensembl	exon	11882195	11882263	0	+	.	gene_id "ENSRNOG00000060946"; gene_version "3"; transcript_id "ENSRNOT00000084218"; transcript_version "3"; exon_number "14"; gene_name "Cask"; gene_source "ensembl"; gene_biotype "protein_coding"; transcript_name "Cask-203"; transcript_source "ensembl"; transcript_biotype "protein_coding"; exon_id "ENSRNOE00000587383"; exon_version "1";
X	ensembl	CDS	11882195	11882263	0	+	0	gene_id "ENSRNOG00000060946"; gene_version "3"; transcript_id "ENSRNOT00000084218"; transcript_version "3"; exon_number "14"; gene_name "Cask"; gene_source "ensembl"; gene_biotype "protein_coding"; transcript_name "Cask-203"; transcript_source "ensembl"; transcript_biotype "protein_coding"; protein_id "ENSRNOP00000069498"; protein_version "1";
X	ENSEMBL114_rn	exon	11882195	11882263	2.79654984866485	+	.	gene_id "ENSRNOG00000060946"; transcript_id "ENSRNOG00000060946_tx_16"; exon_id "X_11882195_11882263_+"; exonnum "19"; txlen "3897";
X	ENSEMBL114_rn	exon	11882195	11882263	2.57630729156041	+	.	gene_id "ENSRNOG00000060946"; transcript_id "ENSRNOG00000060946_tx_17"; exon_id "X_11882195_11882263_+"; exonnum "19"; txlen "3990";
X	ensembl	exon	11883642	11883677	0	+	.	gene_id "ENSRNOG00000060946"; gene_version "3"; transcript_id "ENSRNOT00000004187"; transcript_version "8"; exon_number "20"; gene_name "Cask"; gene_source "ensembl"; gene_biotype "protein_coding"; transcript_name "Cask-201"; transcript_source "ensembl"; transcript_biotype "protein_coding"; exon_id "ENSRNOE00000530710"; exon_version "1"; tag "Ensembl_canonical";
X	ensembl	CDS	11883642	11883677	0	+	0	gene_id "ENSRNOG00000060946"; gene_version "3"; transcript_id "ENSRNOT00000004187"; transcript_version "8"; exon_number "20"; gene_name "Cask"; gene_source "ensembl"; gene_biotype "protein_coding"; transcript_name "Cask-201"; transcript_source "ensembl"; transcript_biotype "protein_coding"; protein_id "ENSRNOP00000004187"; protein_version "8"; tag "Ensembl_canonical";
X	ensembl	exon	11883642	11883677	0	+	.	gene_id "ENSRNOG00000060946"; gene_version "3"; transcript_id "ENSRNOT00000099608"; transcript_version "2"; exon_number "19"; gene_name "Cask"; gene_source "ensembl"; gene_biotype "protein_coding"; transcript_name "Cask-206"; transcript_source "ensembl"; transcript_biotype "protein_coding"; exon_id "ENSRNOE00000530710"; exon_version "1";
X	ensembl	CDS	11883642	11883677	0	+	0	gene_id "ENSRNOG00000060946"; gene_version "3"; transcript_id "ENSRNOT00000099608"; transcript_version "2"; exon_number "19"; gene_name "Cask"; gene_source "ensembl"; gene_biotype "protein_coding"; transcript_name "Cask-206"; transcript_source "ensembl"; transcript_biotype "protein_coding"; protein_id "ENSRNOP00000095774"; protein_version "2";
X	ensembl	exon	11883642	11883677	0	+	.	gene_id "ENSRNOG00000060946"; gene_version "3"; transcript_id "ENSRNOT00000097626"; transcript_version "2"; exon_number "19"; gene_name "Cask"; gene_source "ensembl"; gene_biotype "protein_coding"; transcript_name "Cask-205"; transcript_source "ensembl"; transcript_biotype "protein_coding"; exon_id "ENSRNOE00000530710"; exon_version "1";
X	ensembl	CDS	11883642	11883677	0	+	0	gene_id "ENSRNOG00000060946"; gene_version "3"; transcript_id "ENSRNOT00000097626"; transcript_version "2"; exon_number "19"; gene_name "Cask"; gene_source "ensembl"; gene_biotype "protein_coding"; transcript_name "Cask-205"; transcript_source "ensembl"; transcript_biotype "protein_coding"; protein_id "ENSRNOP00000096945"; protein_version "2";
X	ensembl	exon	11883642	11883677	0	+	.	gene_id "ENSRNOG00000060946"; gene_version "3"; transcript_id "ENSRNOT00000084218"; transcript_version "3"; exon_number "15"; gene_name "Cask"; gene_source "ensembl"; gene_biotype "protein_coding"; transcript_name "Cask-203"; transcript_source "ensembl"; transcript_biotype "protein_coding"; exon_id "ENSRNOE00000530710"; exon_version "1";
X	ensembl	CDS	11883642	11883677	0	+	0	gene_id "ENSRNOG00000060946"; gene_version "3"; transcript_id "ENSRNOT00000084218"; transcript_version "3"; exon_number "15"; gene_name "Cask"; gene_source "ensembl"; gene_biotype "protein_coding"; transcript_name "Cask-203"; transcript_source "ensembl"; transcript_biotype "protein_coding"; protein_id "ENSRNOP00000069498"; protein_version "1";
X	ENSEMBL114_rn	exon	11883642	11883677	2.79654984866485	+	.	gene_id "ENSRNOG00000060946"; transcript_id "ENSRNOG00000060946_tx_16"; exon_id "X_11883642_11883677_+"; exonnum "20"; txlen "3897";
X	ENSEMBL114_rn	exon	11883642	11883677	2.57630729156041	+	.	gene_id "ENSRNOG00000060946"; transcript_id "ENSRNOG00000060946_tx_17"; exon_id "X_11883642_11883677_+"; exonnum "20"; txlen "3990";
X	ensembl	exon	11885254	11885450	0	+	.	gene_id "ENSRNOG00000060946"; gene_version "3"; transcript_id "ENSRNOT00000004187"; transcript_version "8"; exon_number "21"; gene_name "Cask"; gene_source "ensembl"; gene_biotype "protein_coding"; transcript_name "Cask-201"; transcript_source "ensembl"; transcript_biotype "protein_coding"; exon_id "ENSRNOE00000659231"; exon_version "1"; tag "Ensembl_canonical";
X	ensembl	CDS	11885254	11885450	0	+	0	gene_id "ENSRNOG00000060946"; gene_version "3"; transcript_id "ENSRNOT00000004187"; transcript_version "8"; exon_number "21"; gene_name "Cask"; gene_source "ensembl"; gene_biotype "protein_coding"; transcript_name "Cask-201"; transcript_source "ensembl"; transcript_biotype "protein_coding"; protein_id "ENSRNOP00000004187"; protein_version "8"; tag "Ensembl_canonical";
X	ensembl	exon	11885254	11885450	0	+	.	gene_id "ENSRNOG00000060946"; gene_version "3"; transcript_id "ENSRNOT00000082316"; transcript_version "3"; exon_number "18"; gene_name "Cask"; gene_source "ensembl"; gene_biotype "protein_coding"; transcript_name "Cask-202"; transcript_source "ensembl"; transcript_biotype "protein_coding"; exon_id "ENSRNOE00000659231"; exon_version "1";
X	ensembl	CDS	11885254	11885450	0	+	0	gene_id "ENSRNOG00000060946"; gene_version "3"; transcript_id "ENSRNOT00000082316"; transcript_version "3"; exon_number "18"; gene_name "Cask"; gene_source "ensembl"; gene_biotype "protein_coding"; transcript_name "Cask-202"; transcript_source "ensembl"; transcript_biotype "protein_coding"; protein_id "ENSRNOP00000074587"; protein_version "2";
X	ensembl	exon	11885254	11885450	0	+	.	gene_id "ENSRNOG00000060946"; gene_version "3"; transcript_id "ENSRNOT00000099608"; transcript_version "2"; exon_number "20"; gene_name "Cask"; gene_source "ensembl"; gene_biotype "protein_coding"; transcript_name "Cask-206"; transcript_source "ensembl"; transcript_biotype "protein_coding"; exon_id "ENSRNOE00000659231"; exon_version "1";
X	ensembl	CDS	11885254	11885450	0	+	0	gene_id "ENSRNOG00000060946"; gene_version "3"; transcript_id "ENSRNOT00000099608"; transcript_version "2"; exon_number "20"; gene_name "Cask"; gene_source "ensembl"; gene_biotype "protein_coding"; transcript_name "Cask-206"; transcript_source "ensembl"; transcript_biotype "protein_coding"; protein_id "ENSRNOP00000095774"; protein_version "2";
X	ensembl	exon	11885254	11885450	0	+	.	gene_id "ENSRNOG00000060946"; gene_version "3"; transcript_id "ENSRNOT00000097626"; transcript_version "2"; exon_number "20"; gene_name "Cask"; gene_source "ensembl"; gene_biotype "protein_coding"; transcript_name "Cask-205"; transcript_source "ensembl"; transcript_biotype "protein_coding"; exon_id "ENSRNOE00000659231"; exon_version "1";
X	ensembl	CDS	11885254	11885450	0	+	0	gene_id "ENSRNOG00000060946"; gene_version "3"; transcript_id "ENSRNOT00000097626"; transcript_version "2"; exon_number "20"; gene_name "Cask"; gene_source "ensembl"; gene_biotype "protein_coding"; transcript_name "Cask-205"; transcript_source "ensembl"; transcript_biotype "protein_coding"; protein_id "ENSRNOP00000096945"; protein_version "2";
X	ensembl	exon	11885254	11885450	0	+	.	gene_id "ENSRNOG00000060946"; gene_version "3"; transcript_id "ENSRNOT00000091382"; transcript_version "3"; exon_number "20"; gene_name "Cask"; gene_source "ensembl"; gene_biotype "protein_coding"; transcript_name "Cask-204"; transcript_source "ensembl"; transcript_biotype "protein_coding"; exon_id "ENSRNOE00000659231"; exon_version "1";
X	ensembl	CDS	11885254	11885450	0	+	0	gene_id "ENSRNOG00000060946"; gene_version "3"; transcript_id "ENSRNOT00000091382"; transcript_version "3"; exon_number "20"; gene_name "Cask"; gene_source "ensembl"; gene_biotype "protein_coding"; transcript_name "Cask-204"; transcript_source "ensembl"; transcript_biotype "protein_coding"; protein_id "ENSRNOP00000072295"; protein_version "2";
X	ensembl	exon	11885254	11885450	0	+	.	gene_id "ENSRNOG00000060946"; gene_version "3"; transcript_id "ENSRNOT00000084218"; transcript_version "3"; exon_number "16"; gene_name "Cask"; gene_source "ensembl"; gene_biotype "protein_coding"; transcript_name "Cask-203"; transcript_source "ensembl"; transcript_biotype "protein_coding"; exon_id "ENSRNOE00000659231"; exon_version "1";
X	ensembl	CDS	11885254	11885450	0	+	0	gene_id "ENSRNOG00000060946"; gene_version "3"; transcript_id "ENSRNOT00000084218"; transcript_version "3"; exon_number "16"; gene_name "Cask"; gene_source "ensembl"; gene_biotype "protein_coding"; transcript_name "Cask-203"; transcript_source "ensembl"; transcript_biotype "protein_coding"; protein_id "ENSRNOP00000069498"; protein_version "1";
X	ENSEMBL114_rn	exon	11885254	11885450	2.79654984866485	+	.	gene_id "ENSRNOG00000060946"; transcript_id "ENSRNOG00000060946_tx_16"; exon_id "X_11885254_11885450_+"; exonnum "21"; txlen "3897";
X	ENSEMBL114_rn	exon	11885254	11885450	2.57630729156041	+	.	gene_id "ENSRNOG00000060946"; transcript_id "ENSRNOG00000060946_tx_17"; exon_id "X_11885254_11885450_+"; exonnum "21"; txlen "3990";
X	ensembl	exon	11889722	11889837	0	+	.	gene_id "ENSRNOG00000060946"; gene_version "3"; transcript_id "ENSRNOT00000004187"; transcript_version "8"; exon_number "22"; gene_name "Cask"; gene_source "ensembl"; gene_biotype "protein_coding"; transcript_name "Cask-201"; transcript_source "ensembl"; transcript_biotype "protein_coding"; exon_id "ENSRNOE00000607424"; exon_version "1"; tag "Ensembl_canonical";
X	ensembl	CDS	11889722	11889837	0	+	1	gene_id "ENSRNOG00000060946"; gene_version "3"; transcript_id "ENSRNOT00000004187"; transcript_version "8"; exon_number "22"; gene_name "Cask"; gene_source "ensembl"; gene_biotype "protein_coding"; transcript_name "Cask-201"; transcript_source "ensembl"; transcript_biotype "protein_coding"; protein_id "ENSRNOP00000004187"; protein_version "8"; tag "Ensembl_canonical";
X	ensembl	exon	11889722	11889837	0	+	.	gene_id "ENSRNOG00000060946"; gene_version "3"; transcript_id "ENSRNOT00000082316"; transcript_version "3"; exon_number "19"; gene_name "Cask"; gene_source "ensembl"; gene_biotype "protein_coding"; transcript_name "Cask-202"; transcript_source "ensembl"; transcript_biotype "protein_coding"; exon_id "ENSRNOE00000607424"; exon_version "1";
X	ensembl	CDS	11889722	11889837	0	+	1	gene_id "ENSRNOG00000060946"; gene_version "3"; transcript_id "ENSRNOT00000082316"; transcript_version "3"; exon_number "19"; gene_name "Cask"; gene_source "ensembl"; gene_biotype "protein_coding"; transcript_name "Cask-202"; transcript_source "ensembl"; transcript_biotype "protein_coding"; protein_id "ENSRNOP00000074587"; protein_version "2";
X	ensembl	exon	11889722	11889837	0	+	.	gene_id "ENSRNOG00000060946"; gene_version "3"; transcript_id "ENSRNOT00000099608"; transcript_version "2"; exon_number "21"; gene_name "Cask"; gene_source "ensembl"; gene_biotype "protein_coding"; transcript_name "Cask-206"; transcript_source "ensembl"; transcript_biotype "protein_coding"; exon_id "ENSRNOE00000607424"; exon_version "1";
X	ensembl	CDS	11889722	11889837	0	+	1	gene_id "ENSRNOG00000060946"; gene_version "3"; transcript_id "ENSRNOT00000099608"; transcript_version "2"; exon_number "21"; gene_name "Cask"; gene_source "ensembl"; gene_biotype "protein_coding"; transcript_name "Cask-206"; transcript_source "ensembl"; transcript_biotype "protein_coding"; protein_id "ENSRNOP00000095774"; protein_version "2";
X	ensembl	exon	11889722	11889837	0	+	.	gene_id "ENSRNOG00000060946"; gene_version "3"; transcript_id "ENSRNOT00000097626"; transcript_version "2"; exon_number "21"; gene_name "Cask"; gene_source "ensembl"; gene_biotype "protein_coding"; transcript_name "Cask-205"; transcript_source "ensembl"; transcript_biotype "protein_coding"; exon_id "ENSRNOE00000607424"; exon_version "1";
X	ensembl	CDS	11889722	11889837	0	+	1	gene_id "ENSRNOG00000060946"; gene_version "3"; transcript_id "ENSRNOT00000097626"; transcript_version "2"; exon_number "21"; gene_name "Cask"; gene_source "ensembl"; gene_biotype "protein_coding"; transcript_name "Cask-205"; transcript_source "ensembl"; transcript_biotype "protein_coding"; protein_id "ENSRNOP00000096945"; protein_version "2";
X	ensembl	exon	11889722	11889837	0	+	.	gene_id "ENSRNOG00000060946"; gene_version "3"; transcript_id "ENSRNOT00000091382"; transcript_version "3"; exon_number "21"; gene_name "Cask"; gene_source "ensembl"; gene_biotype "protein_coding"; transcript_name "Cask-204"; transcript_source "ensembl"; transcript_biotype "protein_coding"; exon_id "ENSRNOE00000607424"; exon_version "1";
X	ensembl	CDS	11889722	11889837	0	+	1	gene_id "ENSRNOG00000060946"; gene_version "3"; transcript_id "ENSRNOT00000091382"; transcript_version "3"; exon_number "21"; gene_name "Cask"; gene_source "ensembl"; gene_biotype "protein_coding"; transcript_name "Cask-204"; transcript_source "ensembl"; transcript_biotype "protein_coding"; protein_id "ENSRNOP00000072295"; protein_version "2";
X	ensembl	exon	11889722	11889837	0	+	.	gene_id "ENSRNOG00000060946"; gene_version "3"; transcript_id "ENSRNOT00000084218"; transcript_version "3"; exon_number "17"; gene_name "Cask"; gene_source "ensembl"; gene_biotype "protein_coding"; transcript_name "Cask-203"; transcript_source "ensembl"; transcript_biotype "protein_coding"; exon_id "ENSRNOE00000607424"; exon_version "1";
X	ensembl	CDS	11889722	11889837	0	+	1	gene_id "ENSRNOG00000060946"; gene_version "3"; transcript_id "ENSRNOT00000084218"; transcript_version "3"; exon_number "17"; gene_name "Cask"; gene_source "ensembl"; gene_biotype "protein_coding"; transcript_name "Cask-203"; transcript_source "ensembl"; transcript_biotype "protein_coding"; protein_id "ENSRNOP00000069498"; protein_version "1";
X	ENSEMBL114_rn	exon	11889722	11889837	2.79654984866485	+	.	gene_id "ENSRNOG00000060946"; transcript_id "ENSRNOG00000060946_tx_16"; exon_id "X_11889722_11889837_+"; exonnum "22"; txlen "3897";
X	ENSEMBL114_rn	exon	11889722	11889837	2.57630729156041	+	.	gene_id "ENSRNOG00000060946"; transcript_id "ENSRNOG00000060946_tx_17"; exon_id "X_11889722_11889837_+"; exonnum "22"; txlen "3990";
X	ensembl	exon	11896734	11896814	0	+	.	gene_id "ENSRNOG00000060946"; gene_version "3"; transcript_id "ENSRNOT00000004187"; transcript_version "8"; exon_number "23"; gene_name "Cask"; gene_source "ensembl"; gene_biotype "protein_coding"; transcript_name "Cask-201"; transcript_source "ensembl"; transcript_biotype "protein_coding"; exon_id "ENSRNOE00000645679"; exon_version "1"; tag "Ensembl_canonical";
X	ensembl	CDS	11896734	11896814	0	+	2	gene_id "ENSRNOG00000060946"; gene_version "3"; transcript_id "ENSRNOT00000004187"; transcript_version "8"; exon_number "23"; gene_name "Cask"; gene_source "ensembl"; gene_biotype "protein_coding"; transcript_name "Cask-201"; transcript_source "ensembl"; transcript_biotype "protein_coding"; protein_id "ENSRNOP00000004187"; protein_version "8"; tag "Ensembl_canonical";
X	ensembl	exon	11896734	11896814	0	+	.	gene_id "ENSRNOG00000060946"; gene_version "3"; transcript_id "ENSRNOT00000082316"; transcript_version "3"; exon_number "20"; gene_name "Cask"; gene_source "ensembl"; gene_biotype "protein_coding"; transcript_name "Cask-202"; transcript_source "ensembl"; transcript_biotype "protein_coding"; exon_id "ENSRNOE00000645679"; exon_version "1";
X	ensembl	CDS	11896734	11896814	0	+	2	gene_id "ENSRNOG00000060946"; gene_version "3"; transcript_id "ENSRNOT00000082316"; transcript_version "3"; exon_number "20"; gene_name "Cask"; gene_source "ensembl"; gene_biotype "protein_coding"; transcript_name "Cask-202"; transcript_source "ensembl"; transcript_biotype "protein_coding"; protein_id "ENSRNOP00000074587"; protein_version "2";
X	ensembl	exon	11896734	11896814	0	+	.	gene_id "ENSRNOG00000060946"; gene_version "3"; transcript_id "ENSRNOT00000097626"; transcript_version "2"; exon_number "22"; gene_name "Cask"; gene_source "ensembl"; gene_biotype "protein_coding"; transcript_name "Cask-205"; transcript_source "ensembl"; transcript_biotype "protein_coding"; exon_id "ENSRNOE00000645679"; exon_version "1";
X	ensembl	CDS	11896734	11896814	0	+	2	gene_id "ENSRNOG00000060946"; gene_version "3"; transcript_id "ENSRNOT00000097626"; transcript_version "2"; exon_number "22"; gene_name "Cask"; gene_source "ensembl"; gene_biotype "protein_coding"; transcript_name "Cask-205"; transcript_source "ensembl"; transcript_biotype "protein_coding"; protein_id "ENSRNOP00000096945"; protein_version "2";
X	ensembl	exon	11896734	11896814	0	+	.	gene_id "ENSRNOG00000060946"; gene_version "3"; transcript_id "ENSRNOT00000091382"; transcript_version "3"; exon_number "22"; gene_name "Cask"; gene_source "ensembl"; gene_biotype "protein_coding"; transcript_name "Cask-204"; transcript_source "ensembl"; transcript_biotype "protein_coding"; exon_id "ENSRNOE00000645679"; exon_version "1";
X	ensembl	CDS	11896734	11896814	0	+	2	gene_id "ENSRNOG00000060946"; gene_version "3"; transcript_id "ENSRNOT00000091382"; transcript_version "3"; exon_number "22"; gene_name "Cask"; gene_source "ensembl"; gene_biotype "protein_coding"; transcript_name "Cask-204"; transcript_source "ensembl"; transcript_biotype "protein_coding"; protein_id "ENSRNOP00000072295"; protein_version "2";
X	ensembl	exon	11896734	11896814	0	+	.	gene_id "ENSRNOG00000060946"; gene_version "3"; transcript_id "ENSRNOT00000084218"; transcript_version "3"; exon_number "18"; gene_name "Cask"; gene_source "ensembl"; gene_biotype "protein_coding"; transcript_name "Cask-203"; transcript_source "ensembl"; transcript_biotype "protein_coding"; exon_id "ENSRNOE00000645679"; exon_version "1";
X	ensembl	CDS	11896734	11896814	0	+	2	gene_id "ENSRNOG00000060946"; gene_version "3"; transcript_id "ENSRNOT00000084218"; transcript_version "3"; exon_number "18"; gene_name "Cask"; gene_source "ensembl"; gene_biotype "protein_coding"; transcript_name "Cask-203"; transcript_source "ensembl"; transcript_biotype "protein_coding"; protein_id "ENSRNOP00000069498"; protein_version "1";
X	ENSEMBL114_rn	exon	11896734	11896814	2.79654984866485	+	.	gene_id "ENSRNOG00000060946"; transcript_id "ENSRNOG00000060946_tx_16"; exon_id "X_11896734_11896814_+"; exonnum "23"; txlen "3897";
X	ENSEMBL114_rn	exon	11896734	11896814	2.57630729156041	+	.	gene_id "ENSRNOG00000060946"; transcript_id "ENSRNOG00000060946_tx_17"; exon_id "X_11896734_11896814_+"; exonnum "23"; txlen "3990";
X	ensembl	exon	11896749	11896814	0	+	.	gene_id "ENSRNOG00000060946"; gene_version "3"; transcript_id "ENSRNOT00000099608"; transcript_version "2"; exon_number "22"; gene_name "Cask"; gene_source "ensembl"; gene_biotype "protein_coding"; transcript_name "Cask-206"; transcript_source "ensembl"; transcript_biotype "protein_coding"; exon_id "ENSRNOE00000528963"; exon_version "1";
X	ensembl	CDS	11896749	11896814	0	+	2	gene_id "ENSRNOG00000060946"; gene_version "3"; transcript_id "ENSRNOT00000099608"; transcript_version "2"; exon_number "22"; gene_name "Cask"; gene_source "ensembl"; gene_biotype "protein_coding"; transcript_name "Cask-206"; transcript_source "ensembl"; transcript_biotype "protein_coding"; protein_id "ENSRNOP00000095774"; protein_version "2";
X	ensembl	exon	11896909	11896989	0	+	.	gene_id "ENSRNOG00000060946"; gene_version "3"; transcript_id "ENSRNOT00000004187"; transcript_version "8"; exon_number "24"; gene_name "Cask"; gene_source "ensembl"; gene_biotype "protein_coding"; transcript_name "Cask-201"; transcript_source "ensembl"; transcript_biotype "protein_coding"; exon_id "ENSRNOE00000637081"; exon_version "1"; tag "Ensembl_canonical";
X	ensembl	CDS	11896909	11896989	0	+	2	gene_id "ENSRNOG00000060946"; gene_version "3"; transcript_id "ENSRNOT00000004187"; transcript_version "8"; exon_number "24"; gene_name "Cask"; gene_source "ensembl"; gene_biotype "protein_coding"; transcript_name "Cask-201"; transcript_source "ensembl"; transcript_biotype "protein_coding"; protein_id "ENSRNOP00000004187"; protein_version "8"; tag "Ensembl_canonical";
X	ensembl	exon	11896909	11896989	0	+	.	gene_id "ENSRNOG00000060946"; gene_version "3"; transcript_id "ENSRNOT00000082316"; transcript_version "3"; exon_number "21"; gene_name "Cask"; gene_source "ensembl"; gene_biotype "protein_coding"; transcript_name "Cask-202"; transcript_source "ensembl"; transcript_biotype "protein_coding"; exon_id "ENSRNOE00000637081"; exon_version "1";
X	ensembl	CDS	11896909	11896989	0	+	2	gene_id "ENSRNOG00000060946"; gene_version "3"; transcript_id "ENSRNOT00000082316"; transcript_version "3"; exon_number "21"; gene_name "Cask"; gene_source "ensembl"; gene_biotype "protein_coding"; transcript_name "Cask-202"; transcript_source "ensembl"; transcript_biotype "protein_coding"; protein_id "ENSRNOP00000074587"; protein_version "2";
X	ensembl	exon	11896909	11896989	0	+	.	gene_id "ENSRNOG00000060946"; gene_version "3"; transcript_id "ENSRNOT00000099608"; transcript_version "2"; exon_number "23"; gene_name "Cask"; gene_source "ensembl"; gene_biotype "protein_coding"; transcript_name "Cask-206"; transcript_source "ensembl"; transcript_biotype "protein_coding"; exon_id "ENSRNOE00000637081"; exon_version "1";
X	ensembl	CDS	11896909	11896989	0	+	2	gene_id "ENSRNOG00000060946"; gene_version "3"; transcript_id "ENSRNOT00000099608"; transcript_version "2"; exon_number "23"; gene_name "Cask"; gene_source "ensembl"; gene_biotype "protein_coding"; transcript_name "Cask-206"; transcript_source "ensembl"; transcript_biotype "protein_coding"; protein_id "ENSRNOP00000095774"; protein_version "2";
X	ensembl	exon	11896909	11896989	0	+	.	gene_id "ENSRNOG00000060946"; gene_version "3"; transcript_id "ENSRNOT00000097626"; transcript_version "2"; exon_number "23"; gene_name "Cask"; gene_source "ensembl"; gene_biotype "protein_coding"; transcript_name "Cask-205"; transcript_source "ensembl"; transcript_biotype "protein_coding"; exon_id "ENSRNOE00000637081"; exon_version "1";
X	ensembl	CDS	11896909	11896989	0	+	2	gene_id "ENSRNOG00000060946"; gene_version "3"; transcript_id "ENSRNOT00000097626"; transcript_version "2"; exon_number "23"; gene_name "Cask"; gene_source "ensembl"; gene_biotype "protein_coding"; transcript_name "Cask-205"; transcript_source "ensembl"; transcript_biotype "protein_coding"; protein_id "ENSRNOP00000096945"; protein_version "2";
X	ensembl	exon	11896909	11896989	0	+	.	gene_id "ENSRNOG00000060946"; gene_version "3"; transcript_id "ENSRNOT00000091382"; transcript_version "3"; exon_number "23"; gene_name "Cask"; gene_source "ensembl"; gene_biotype "protein_coding"; transcript_name "Cask-204"; transcript_source "ensembl"; transcript_biotype "protein_coding"; exon_id "ENSRNOE00000637081"; exon_version "1";
X	ensembl	CDS	11896909	11896989	0	+	2	gene_id "ENSRNOG00000060946"; gene_version "3"; transcript_id "ENSRNOT00000091382"; transcript_version "3"; exon_number "23"; gene_name "Cask"; gene_source "ensembl"; gene_biotype "protein_coding"; transcript_name "Cask-204"; transcript_source "ensembl"; transcript_biotype "protein_coding"; protein_id "ENSRNOP00000072295"; protein_version "2";
X	ensembl	exon	11896909	11896989	0	+	.	gene_id "ENSRNOG00000060946"; gene_version "3"; transcript_id "ENSRNOT00000084218"; transcript_version "3"; exon_number "19"; gene_name "Cask"; gene_source "ensembl"; gene_biotype "protein_coding"; transcript_name "Cask-203"; transcript_source "ensembl"; transcript_biotype "protein_coding"; exon_id "ENSRNOE00000637081"; exon_version "1";
X	ensembl	CDS	11896909	11896989	0	+	2	gene_id "ENSRNOG00000060946"; gene_version "3"; transcript_id "ENSRNOT00000084218"; transcript_version "3"; exon_number "19"; gene_name "Cask"; gene_source "ensembl"; gene_biotype "protein_coding"; transcript_name "Cask-203"; transcript_source "ensembl"; transcript_biotype "protein_coding"; protein_id "ENSRNOP00000069498"; protein_version "1";
X	ENSEMBL114_rn	exon	11896909	11896989	2.79654984866485	+	.	gene_id "ENSRNOG00000060946"; transcript_id "ENSRNOG00000060946_tx_16"; exon_id "X_11896909_11896989_+"; exonnum "24"; txlen "3897";
X	ENSEMBL114_rn	exon	11896909	11896989	2.57630729156041	+	.	gene_id "ENSRNOG00000060946"; transcript_id "ENSRNOG00000060946_tx_17"; exon_id "X_11896909_11896989_+"; exonnum "24"; txlen "3990";
X	ensembl	exon	11899363	11899565	0	+	.	gene_id "ENSRNOG00000060946"; gene_version "3"; transcript_id "ENSRNOT00000004187"; transcript_version "8"; exon_number "25"; gene_name "Cask"; gene_source "ensembl"; gene_biotype "protein_coding"; transcript_name "Cask-201"; transcript_source "ensembl"; transcript_biotype "protein_coding"; exon_id "ENSRNOE00000636890"; exon_version "1"; tag "Ensembl_canonical";
X	ensembl	CDS	11899363	11899565	0	+	2	gene_id "ENSRNOG00000060946"; gene_version "3"; transcript_id "ENSRNOT00000004187"; transcript_version "8"; exon_number "25"; gene_name "Cask"; gene_source "ensembl"; gene_biotype "protein_coding"; transcript_name "Cask-201"; transcript_source "ensembl"; transcript_biotype "protein_coding"; protein_id "ENSRNOP00000004187"; protein_version "8"; tag "Ensembl_canonical";
X	ensembl	exon	11899363	11899565	0	+	.	gene_id "ENSRNOG00000060946"; gene_version "3"; transcript_id "ENSRNOT00000082316"; transcript_version "3"; exon_number "22"; gene_name "Cask"; gene_source "ensembl"; gene_biotype "protein_coding"; transcript_name "Cask-202"; transcript_source "ensembl"; transcript_biotype "protein_coding"; exon_id "ENSRNOE00000636890"; exon_version "1";
X	ensembl	CDS	11899363	11899565	0	+	2	gene_id "ENSRNOG00000060946"; gene_version "3"; transcript_id "ENSRNOT00000082316"; transcript_version "3"; exon_number "22"; gene_name "Cask"; gene_source "ensembl"; gene_biotype "protein_coding"; transcript_name "Cask-202"; transcript_source "ensembl"; transcript_biotype "protein_coding"; protein_id "ENSRNOP00000074587"; protein_version "2";
X	ensembl	exon	11899363	11899565	0	+	.	gene_id "ENSRNOG00000060946"; gene_version "3"; transcript_id "ENSRNOT00000099608"; transcript_version "2"; exon_number "24"; gene_name "Cask"; gene_source "ensembl"; gene_biotype "protein_coding"; transcript_name "Cask-206"; transcript_source "ensembl"; transcript_biotype "protein_coding"; exon_id "ENSRNOE00000636890"; exon_version "1";
X	ensembl	CDS	11899363	11899565	0	+	2	gene_id "ENSRNOG00000060946"; gene_version "3"; transcript_id "ENSRNOT00000099608"; transcript_version "2"; exon_number "24"; gene_name "Cask"; gene_source "ensembl"; gene_biotype "protein_coding"; transcript_name "Cask-206"; transcript_source "ensembl"; transcript_biotype "protein_coding"; protein_id "ENSRNOP00000095774"; protein_version "2";
X	ensembl	exon	11899363	11899565	0	+	.	gene_id "ENSRNOG00000060946"; gene_version "3"; transcript_id "ENSRNOT00000097626"; transcript_version "2"; exon_number "24"; gene_name "Cask"; gene_source "ensembl"; gene_biotype "protein_coding"; transcript_name "Cask-205"; transcript_source "ensembl"; transcript_biotype "protein_coding"; exon_id "ENSRNOE00000636890"; exon_version "1";
X	ensembl	CDS	11899363	11899565	0	+	2	gene_id "ENSRNOG00000060946"; gene_version "3"; transcript_id "ENSRNOT00000097626"; transcript_version "2"; exon_number "24"; gene_name "Cask"; gene_source "ensembl"; gene_biotype "protein_coding"; transcript_name "Cask-205"; transcript_source "ensembl"; transcript_biotype "protein_coding"; protein_id "ENSRNOP00000096945"; protein_version "2";
X	ensembl	exon	11899363	11899565	0	+	.	gene_id "ENSRNOG00000060946"; gene_version "3"; transcript_id "ENSRNOT00000091382"; transcript_version "3"; exon_number "24"; gene_name "Cask"; gene_source "ensembl"; gene_biotype "protein_coding"; transcript_name "Cask-204"; transcript_source "ensembl"; transcript_biotype "protein_coding"; exon_id "ENSRNOE00000636890"; exon_version "1";
X	ensembl	CDS	11899363	11899565	0	+	2	gene_id "ENSRNOG00000060946"; gene_version "3"; transcript_id "ENSRNOT00000091382"; transcript_version "3"; exon_number "24"; gene_name "Cask"; gene_source "ensembl"; gene_biotype "protein_coding"; transcript_name "Cask-204"; transcript_source "ensembl"; transcript_biotype "protein_coding"; protein_id "ENSRNOP00000072295"; protein_version "2";
X	ensembl	exon	11899363	11899565	0	+	.	gene_id "ENSRNOG00000060946"; gene_version "3"; transcript_id "ENSRNOT00000084218"; transcript_version "3"; exon_number "20"; gene_name "Cask"; gene_source "ensembl"; gene_biotype "protein_coding"; transcript_name "Cask-203"; transcript_source "ensembl"; transcript_biotype "protein_coding"; exon_id "ENSRNOE00000636890"; exon_version "1";
X	ensembl	CDS	11899363	11899565	0	+	2	gene_id "ENSRNOG00000060946"; gene_version "3"; transcript_id "ENSRNOT00000084218"; transcript_version "3"; exon_number "20"; gene_name "Cask"; gene_source "ensembl"; gene_biotype "protein_coding"; transcript_name "Cask-203"; transcript_source "ensembl"; transcript_biotype "protein_coding"; protein_id "ENSRNOP00000069498"; protein_version "1";
X	ENSEMBL114_rn	exon	11899363	11899565	2.79654984866485	+	.	gene_id "ENSRNOG00000060946"; transcript_id "ENSRNOG00000060946_tx_16"; exon_id "X_11899363_11899565_+"; exonnum "25"; txlen "3897";
X	ENSEMBL114_rn	exon	11899363	11899565	2.57630729156041	+	.	gene_id "ENSRNOG00000060946"; transcript_id "ENSRNOG00000060946_tx_17"; exon_id "X_11899363_11899565_+"; exonnum "25"; txlen "3990";
X	sraer114_mid	exon	11900975	11901094	2.57630729156041	+	.	gene_id "ENSRNOG00000060946"; transcript_id "ENSRNOG00000060946_tx_17"; exon_id "X_11900975_11901094_+"; exonnum "26"; txlen "3990";
X	ensembl	start_codon	11906111	11906113	0	+	0	gene_id "ENSRNOG00000060946"; gene_version "3"; transcript_id "ENSRNOT00000116121"; transcript_version "2"; exon_number "1"; gene_name "Cask"; gene_source "ensembl"; gene_biotype "protein_coding"; transcript_name "Cask-207"; transcript_source "ensembl"; transcript_biotype "protein_coding";
X	ensembl	exon	11906111	11906185	0	+	.	gene_id "ENSRNOG00000060946"; gene_version "3"; transcript_id "ENSRNOT00000116121"; transcript_version "2"; exon_number "1"; gene_name "Cask"; gene_source "ensembl"; gene_biotype "protein_coding"; transcript_name "Cask-207"; transcript_source "ensembl"; transcript_biotype "protein_coding"; exon_id "ENSRNOE00000633766"; exon_version "1";
X	ensembl	CDS	11906111	11906185	0	+	0	gene_id "ENSRNOG00000060946"; gene_version "3"; transcript_id "ENSRNOT00000116121"; transcript_version "2"; exon_number "1"; gene_name "Cask"; gene_source "ensembl"; gene_biotype "protein_coding"; transcript_name "Cask-207"; transcript_source "ensembl"; transcript_biotype "protein_coding"; protein_id "ENSRNOP00000083135"; protein_version "1";
X	ensembl	transcript	11906111	11911948	0	+	.	gene_id "ENSRNOG00000060946"; gene_version "3"; transcript_id "ENSRNOT00000116121"; transcript_version "2"; gene_name "Cask"; gene_source "ensembl"; gene_biotype "protein_coding"; transcript_name "Cask-207"; transcript_source "ensembl"; transcript_biotype "protein_coding";
X	ensembl	exon	11906805	11906888	0	+	.	gene_id "ENSRNOG00000060946"; gene_version "3"; transcript_id "ENSRNOT00000116121"; transcript_version "2"; exon_number "2"; gene_name "Cask"; gene_source "ensembl"; gene_biotype "protein_coding"; transcript_name "Cask-207"; transcript_source "ensembl"; transcript_biotype "protein_coding"; exon_id "ENSRNOE00000649773"; exon_version "1";
X	ensembl	CDS	11906805	11906888	0	+	0	gene_id "ENSRNOG00000060946"; gene_version "3"; transcript_id "ENSRNOT00000116121"; transcript_version "2"; exon_number "2"; gene_name "Cask"; gene_source "ensembl"; gene_biotype "protein_coding"; transcript_name "Cask-207"; transcript_source "ensembl"; transcript_biotype "protein_coding"; protein_id "ENSRNOP00000083135"; protein_version "1";
X	ensembl	exon	11906805	11906888	0	+	.	gene_id "ENSRNOG00000060946"; gene_version "3"; transcript_id "ENSRNOT00000004187"; transcript_version "8"; exon_number "26"; gene_name "Cask"; gene_source "ensembl"; gene_biotype "protein_coding"; transcript_name "Cask-201"; transcript_source "ensembl"; transcript_biotype "protein_coding"; exon_id "ENSRNOE00000649773"; exon_version "1"; tag "Ensembl_canonical";
X	ensembl	CDS	11906805	11906888	0	+	0	gene_id "ENSRNOG00000060946"; gene_version "3"; transcript_id "ENSRNOT00000004187"; transcript_version "8"; exon_number "26"; gene_name "Cask"; gene_source "ensembl"; gene_biotype "protein_coding"; transcript_name "Cask-201"; transcript_source "ensembl"; transcript_biotype "protein_coding"; protein_id "ENSRNOP00000004187"; protein_version "8"; tag "Ensembl_canonical";
X	ensembl	exon	11906805	11906888	0	+	.	gene_id "ENSRNOG00000060946"; gene_version "3"; transcript_id "ENSRNOT00000082316"; transcript_version "3"; exon_number "23"; gene_name "Cask"; gene_source "ensembl"; gene_biotype "protein_coding"; transcript_name "Cask-202"; transcript_source "ensembl"; transcript_biotype "protein_coding"; exon_id "ENSRNOE00000649773"; exon_version "1";
X	ensembl	CDS	11906805	11906888	0	+	0	gene_id "ENSRNOG00000060946"; gene_version "3"; transcript_id "ENSRNOT00000082316"; transcript_version "3"; exon_number "23"; gene_name "Cask"; gene_source "ensembl"; gene_biotype "protein_coding"; transcript_name "Cask-202"; transcript_source "ensembl"; transcript_biotype "protein_coding"; protein_id "ENSRNOP00000074587"; protein_version "2";
X	ensembl	exon	11906805	11906888	0	+	.	gene_id "ENSRNOG00000060946"; gene_version "3"; transcript_id "ENSRNOT00000099608"; transcript_version "2"; exon_number "25"; gene_name "Cask"; gene_source "ensembl"; gene_biotype "protein_coding"; transcript_name "Cask-206"; transcript_source "ensembl"; transcript_biotype "protein_coding"; exon_id "ENSRNOE00000649773"; exon_version "1";
X	ensembl	CDS	11906805	11906888	0	+	0	gene_id "ENSRNOG00000060946"; gene_version "3"; transcript_id "ENSRNOT00000099608"; transcript_version "2"; exon_number "25"; gene_name "Cask"; gene_source "ensembl"; gene_biotype "protein_coding"; transcript_name "Cask-206"; transcript_source "ensembl"; transcript_biotype "protein_coding"; protein_id "ENSRNOP00000095774"; protein_version "2";
X	ensembl	exon	11906805	11906888	0	+	.	gene_id "ENSRNOG00000060946"; gene_version "3"; transcript_id "ENSRNOT00000097626"; transcript_version "2"; exon_number "25"; gene_name "Cask"; gene_source "ensembl"; gene_biotype "protein_coding"; transcript_name "Cask-205"; transcript_source "ensembl"; transcript_biotype "protein_coding"; exon_id "ENSRNOE00000649773"; exon_version "1";
X	ensembl	CDS	11906805	11906888	0	+	0	gene_id "ENSRNOG00000060946"; gene_version "3"; transcript_id "ENSRNOT00000097626"; transcript_version "2"; exon_number "25"; gene_name "Cask"; gene_source "ensembl"; gene_biotype "protein_coding"; transcript_name "Cask-205"; transcript_source "ensembl"; transcript_biotype "protein_coding"; protein_id "ENSRNOP00000096945"; protein_version "2";
X	ensembl	exon	11906805	11906888	0	+	.	gene_id "ENSRNOG00000060946"; gene_version "3"; transcript_id "ENSRNOT00000091382"; transcript_version "3"; exon_number "25"; gene_name "Cask"; gene_source "ensembl"; gene_biotype "protein_coding"; transcript_name "Cask-204"; transcript_source "ensembl"; transcript_biotype "protein_coding"; exon_id "ENSRNOE00000649773"; exon_version "1";
X	ensembl	CDS	11906805	11906888	0	+	0	gene_id "ENSRNOG00000060946"; gene_version "3"; transcript_id "ENSRNOT00000091382"; transcript_version "3"; exon_number "25"; gene_name "Cask"; gene_source "ensembl"; gene_biotype "protein_coding"; transcript_name "Cask-204"; transcript_source "ensembl"; transcript_biotype "protein_coding"; protein_id "ENSRNOP00000072295"; protein_version "2";
X	ensembl	exon	11906805	11906888	0	+	.	gene_id "ENSRNOG00000060946"; gene_version "3"; transcript_id "ENSRNOT00000084218"; transcript_version "3"; exon_number "21"; gene_name "Cask"; gene_source "ensembl"; gene_biotype "protein_coding"; transcript_name "Cask-203"; transcript_source "ensembl"; transcript_biotype "protein_coding"; exon_id "ENSRNOE00000649773"; exon_version "1";
X	ensembl	CDS	11906805	11906888	0	+	0	gene_id "ENSRNOG00000060946"; gene_version "3"; transcript_id "ENSRNOT00000084218"; transcript_version "3"; exon_number "21"; gene_name "Cask"; gene_source "ensembl"; gene_biotype "protein_coding"; transcript_name "Cask-203"; transcript_source "ensembl"; transcript_biotype "protein_coding"; protein_id "ENSRNOP00000069498"; protein_version "1";
X	ENSEMBL114_rn	exon	11906805	11906888	2.79654984866485	+	.	gene_id "ENSRNOG00000060946"; transcript_id "ENSRNOG00000060946_tx_16"; exon_id "X_11906805_11906888_+"; exonnum "26"; txlen "3897";
X	ENSEMBL114_rn	exon	11906805	11906888	2.57630729156041	+	.	gene_id "ENSRNOG00000060946"; transcript_id "ENSRNOG00000060946_tx_17"; exon_id "X_11906805_11906888_+"; exonnum "27"; txlen "3990";
X	sraer114_mid	exon	11908018	11908044	2.79654984866485	+	.	gene_id "ENSRNOG00000060946"; transcript_id "ENSRNOG00000060946_tx_16"; exon_id "X_11908018_11908044_+"; exonnum "27"; txlen "3897";
X	ensembl	CDS	11910603	11910776	0	+	0	gene_id "ENSRNOG00000060946"; gene_version "3"; transcript_id "ENSRNOT00000116121"; transcript_version "2"; exon_number "3"; gene_name "Cask"; gene_source "ensembl"; gene_biotype "protein_coding"; transcript_name "Cask-207"; transcript_source "ensembl"; transcript_biotype "protein_coding"; protein_id "ENSRNOP00000083135"; protein_version "1";
X	ensembl	CDS	11910603	11910776	0	+	0	gene_id "ENSRNOG00000060946"; gene_version "3"; transcript_id "ENSRNOT00000004187"; transcript_version "8"; exon_number "27"; gene_name "Cask"; gene_source "ensembl"; gene_biotype "protein_coding"; transcript_name "Cask-201"; transcript_source "ensembl"; transcript_biotype "protein_coding"; protein_id "ENSRNOP00000004187"; protein_version "8"; tag "Ensembl_canonical";
X	ensembl	CDS	11910603	11910776	0	+	0	gene_id "ENSRNOG00000060946"; gene_version "3"; transcript_id "ENSRNOT00000082316"; transcript_version "3"; exon_number "24"; gene_name "Cask"; gene_source "ensembl"; gene_biotype "protein_coding"; transcript_name "Cask-202"; transcript_source "ensembl"; transcript_biotype "protein_coding"; protein_id "ENSRNOP00000074587"; protein_version "2";
X	ensembl	CDS	11910603	11910776	0	+	0	gene_id "ENSRNOG00000060946"; gene_version "3"; transcript_id "ENSRNOT00000099608"; transcript_version "2"; exon_number "26"; gene_name "Cask"; gene_source "ensembl"; gene_biotype "protein_coding"; transcript_name "Cask-206"; transcript_source "ensembl"; transcript_biotype "protein_coding"; protein_id "ENSRNOP00000095774"; protein_version "2";
X	ensembl	CDS	11910603	11910776	0	+	0	gene_id "ENSRNOG00000060946"; gene_version "3"; transcript_id "ENSRNOT00000097626"; transcript_version "2"; exon_number "26"; gene_name "Cask"; gene_source "ensembl"; gene_biotype "protein_coding"; transcript_name "Cask-205"; transcript_source "ensembl"; transcript_biotype "protein_coding"; protein_id "ENSRNOP00000096945"; protein_version "2";
X	ensembl	CDS	11910603	11910776	0	+	0	gene_id "ENSRNOG00000060946"; gene_version "3"; transcript_id "ENSRNOT00000091382"; transcript_version "3"; exon_number "26"; gene_name "Cask"; gene_source "ensembl"; gene_biotype "protein_coding"; transcript_name "Cask-204"; transcript_source "ensembl"; transcript_biotype "protein_coding"; protein_id "ENSRNOP00000072295"; protein_version "2";
X	ensembl	CDS	11910603	11910776	0	+	0	gene_id "ENSRNOG00000060946"; gene_version "3"; transcript_id "ENSRNOT00000084218"; transcript_version "3"; exon_number "22"; gene_name "Cask"; gene_source "ensembl"; gene_biotype "protein_coding"; transcript_name "Cask-203"; transcript_source "ensembl"; transcript_biotype "protein_coding"; protein_id "ENSRNOP00000069498"; protein_version "1";
X	ensembl	exon	11910603	11911511	0	+	.	gene_id "ENSRNOG00000060946"; gene_version "3"; transcript_id "ENSRNOT00000004187"; transcript_version "8"; exon_number "27"; gene_name "Cask"; gene_source "ensembl"; gene_biotype "protein_coding"; transcript_name "Cask-201"; transcript_source "ensembl"; transcript_biotype "protein_coding"; exon_id "ENSRNOE00000549071"; exon_version "1"; tag "Ensembl_canonical";
X	ensembl	exon	11910603	11911511	0	+	.	gene_id "ENSRNOG00000060946"; gene_version "3"; transcript_id "ENSRNOT00000082316"; transcript_version "3"; exon_number "24"; gene_name "Cask"; gene_source "ensembl"; gene_biotype "protein_coding"; transcript_name "Cask-202"; transcript_source "ensembl"; transcript_biotype "protein_coding"; exon_id "ENSRNOE00000549071"; exon_version "1";
X	ensembl	exon	11910603	11911511	0	+	.	gene_id "ENSRNOG00000060946"; gene_version "3"; transcript_id "ENSRNOT00000099608"; transcript_version "2"; exon_number "26"; gene_name "Cask"; gene_source "ensembl"; gene_biotype "protein_coding"; transcript_name "Cask-206"; transcript_source "ensembl"; transcript_biotype "protein_coding"; exon_id "ENSRNOE00000549071"; exon_version "1";
X	ensembl	exon	11910603	11911511	0	+	.	gene_id "ENSRNOG00000060946"; gene_version "3"; transcript_id "ENSRNOT00000097626"; transcript_version "2"; exon_number "26"; gene_name "Cask"; gene_source "ensembl"; gene_biotype "protein_coding"; transcript_name "Cask-205"; transcript_source "ensembl"; transcript_biotype "protein_coding"; exon_id "ENSRNOE00000549071"; exon_version "1";
X	ensembl	exon	11910603	11911511	0	+	.	gene_id "ENSRNOG00000060946"; gene_version "3"; transcript_id "ENSRNOT00000091382"; transcript_version "3"; exon_number "26"; gene_name "Cask"; gene_source "ensembl"; gene_biotype "protein_coding"; transcript_name "Cask-204"; transcript_source "ensembl"; transcript_biotype "protein_coding"; exon_id "ENSRNOE00000549071"; exon_version "1";
X	ensembl	exon	11910603	11911511	0	+	.	gene_id "ENSRNOG00000060946"; gene_version "3"; transcript_id "ENSRNOT00000084218"; transcript_version "3"; exon_number "22"; gene_name "Cask"; gene_source "ensembl"; gene_biotype "protein_coding"; transcript_name "Cask-203"; transcript_source "ensembl"; transcript_biotype "protein_coding"; exon_id "ENSRNOE00000549071"; exon_version "1";
X	ENSEMBL114_rn	exon	11910603	11911511	2.79654984866485	+	.	gene_id "ENSRNOG00000060946"; transcript_id "ENSRNOG00000060946_tx_16"; exon_id "X_11910603_11911511_+"; exonnum "28"; txlen "3897";
X	ENSEMBL114_rn	exon	11910603	11911511	2.57630729156041	+	.	gene_id "ENSRNOG00000060946"; transcript_id "ENSRNOG00000060946_tx_17"; exon_id "X_11910603_11911511_+"; exonnum "28"; txlen "3990";
X	ensembl	exon	11910603	11911948	0	+	.	gene_id "ENSRNOG00000060946"; gene_version "3"; transcript_id "ENSRNOT00000116121"; transcript_version "2"; exon_number "3"; gene_name "Cask"; gene_source "ensembl"; gene_biotype "protein_coding"; transcript_name "Cask-207"; transcript_source "ensembl"; transcript_biotype "protein_coding"; exon_id "ENSRNOE00000813967"; exon_version "1";
X	ensembl	stop_codon	11910777	11910779	0	+	0	gene_id "ENSRNOG00000060946"; gene_version "3"; transcript_id "ENSRNOT00000116121"; transcript_version "2"; exon_number "3"; gene_name "Cask"; gene_source "ensembl"; gene_biotype "protein_coding"; transcript_name "Cask-207"; transcript_source "ensembl"; transcript_biotype "protein_coding";
X	ensembl	stop_codon	11910777	11910779	0	+	0	gene_id "ENSRNOG00000060946"; gene_version "3"; transcript_id "ENSRNOT00000004187"; transcript_version "8"; exon_number "27"; gene_name "Cask"; gene_source "ensembl"; gene_biotype "protein_coding"; transcript_name "Cask-201"; transcript_source "ensembl"; transcript_biotype "protein_coding"; tag "Ensembl_canonical";
X	ensembl	stop_codon	11910777	11910779	0	+	0	gene_id "ENSRNOG00000060946"; gene_version "3"; transcript_id "ENSRNOT00000082316"; transcript_version "3"; exon_number "24"; gene_name "Cask"; gene_source "ensembl"; gene_biotype "protein_coding"; transcript_name "Cask-202"; transcript_source "ensembl"; transcript_biotype "protein_coding";
X	ensembl	stop_codon	11910777	11910779	0	+	0	gene_id "ENSRNOG00000060946"; gene_version "3"; transcript_id "ENSRNOT00000099608"; transcript_version "2"; exon_number "26"; gene_name "Cask"; gene_source "ensembl"; gene_biotype "protein_coding"; transcript_name "Cask-206"; transcript_source "ensembl"; transcript_biotype "protein_coding";
X	ensembl	stop_codon	11910777	11910779	0	+	0	gene_id "ENSRNOG00000060946"; gene_version "3"; transcript_id "ENSRNOT00000097626"; transcript_version "2"; exon_number "26"; gene_name "Cask"; gene_source "ensembl"; gene_biotype "protein_coding"; transcript_name "Cask-205"; transcript_source "ensembl"; transcript_biotype "protein_coding";
X	ensembl	stop_codon	11910777	11910779	0	+	0	gene_id "ENSRNOG00000060946"; gene_version "3"; transcript_id "ENSRNOT00000091382"; transcript_version "3"; exon_number "26"; gene_name "Cask"; gene_source "ensembl"; gene_biotype "protein_coding"; transcript_name "Cask-204"; transcript_source "ensembl"; transcript_biotype "protein_coding";
X	ensembl	stop_codon	11910777	11910779	0	+	0	gene_id "ENSRNOG00000060946"; gene_version "3"; transcript_id "ENSRNOT00000084218"; transcript_version "3"; exon_number "22"; gene_name "Cask"; gene_source "ensembl"; gene_biotype "protein_coding"; transcript_name "Cask-203"; transcript_source "ensembl"; transcript_biotype "protein_coding";
X	ensembl	three_prime_utr	11910780	11911511	0	+	.	gene_id "ENSRNOG00000060946"; gene_version "3"; transcript_id "ENSRNOT00000004187"; transcript_version "8"; gene_name "Cask"; gene_source "ensembl"; gene_biotype "protein_coding"; transcript_name "Cask-201"; transcript_source "ensembl"; transcript_biotype "protein_coding"; tag "Ensembl_canonical";
X	ensembl	three_prime_utr	11910780	11911511	0	+	.	gene_id "ENSRNOG00000060946"; gene_version "3"; transcript_id "ENSRNOT00000082316"; transcript_version "3"; gene_name "Cask"; gene_source "ensembl"; gene_biotype "protein_coding"; transcript_name "Cask-202"; transcript_source "ensembl"; transcript_biotype "protein_coding";
X	ensembl	three_prime_utr	11910780	11911511	0	+	.	gene_id "ENSRNOG00000060946"; gene_version "3"; transcript_id "ENSRNOT00000099608"; transcript_version "2"; gene_name "Cask"; gene_source "ensembl"; gene_biotype "protein_coding"; transcript_name "Cask-206"; transcript_source "ensembl"; transcript_biotype "protein_coding";
X	ensembl	three_prime_utr	11910780	11911511	0	+	.	gene_id "ENSRNOG00000060946"; gene_version "3"; transcript_id "ENSRNOT00000097626"; transcript_version "2"; gene_name "Cask"; gene_source "ensembl"; gene_biotype "protein_coding"; transcript_name "Cask-205"; transcript_source "ensembl"; transcript_biotype "protein_coding";
X	ensembl	three_prime_utr	11910780	11911511	0	+	.	gene_id "ENSRNOG00000060946"; gene_version "3"; transcript_id "ENSRNOT00000091382"; transcript_version "3"; gene_name "Cask"; gene_source "ensembl"; gene_biotype "protein_coding"; transcript_name "Cask-204"; transcript_source "ensembl"; transcript_biotype "protein_coding";
X	ensembl	three_prime_utr	11910780	11911511	0	+	.	gene_id "ENSRNOG00000060946"; gene_version "3"; transcript_id "ENSRNOT00000084218"; transcript_version "3"; gene_name "Cask"; gene_source "ensembl"; gene_biotype "protein_coding"; transcript_name "Cask-203"; transcript_source "ensembl"; transcript_biotype "protein_coding";
X	ensembl	three_prime_utr	11910780	11911948	0	+	.	gene_id "ENSRNOG00000060946"; gene_version "3"; transcript_id "ENSRNOT00000116121"; transcript_version "2"; gene_name "Cask"; gene_source "ensembl"; gene_biotype "protein_coding"; transcript_name "Cask-207"; transcript_source "ensembl"; transcript_biotype "protein_coding";
X	ensembl	exon	12096671	12096758	0	+	.	gene_id "ENSRNOG00000081803"; gene_version "1"; transcript_id "ENSRNOT00000154859"; transcript_version "1"; exon_number "1"; gene_source "ensembl"; gene_biotype "lncRNA"; transcript_source "ensembl"; transcript_biotype "lncRNA"; exon_id "ENSRNOE00000777340"; exon_version "1"; tag "Ensembl_canonical";
X	ensembl	gene	12096671	12104279	0	+	.	gene_id "ENSRNOG00000081803"; gene_version "1"; gene_source "ensembl"; gene_biotype "lncRNA";
X	ensembl	transcript	12096671	12104279	0	+	.	gene_id "ENSRNOG00000081803"; gene_version "1"; transcript_id "ENSRNOT00000154859"; transcript_version "1"; gene_source "ensembl"; gene_biotype "lncRNA"; transcript_source "ensembl"; transcript_biotype "lncRNA"; tag "Ensembl_canonical";
X	sraer114_es	exon	12096672	12096754	5.40524728078482	+	.	gene_id "ENSRNOG00000081803"; transcript_id "ENSRNOG00000081803_tx_1"; exon_id "X_12096672_12096754_+"; exonnum "1"; txlen "3019";
X	ensembl	exon	12097743	12097987	0	+	.	gene_id "ENSRNOG00000081803"; gene_version "1"; transcript_id "ENSRNOT00000154859"; transcript_version "1"; exon_number "2"; gene_source "ensembl"; gene_biotype "lncRNA"; transcript_source "ensembl"; transcript_biotype "lncRNA"; exon_id "ENSRNOE00000786778"; exon_version "1"; tag "Ensembl_canonical";
X	ENSEMBL114_rn	exon	12097743	12097987	5.40524728078482	+	.	gene_id "ENSRNOG00000081803"; transcript_id "ENSRNOG00000081803_tx_1"; exon_id "X_12097743_12097987_+"; exonnum "2"; txlen "3019";
X	ensembl	exon	12101589	12104279	0	+	.	gene_id "ENSRNOG00000081803"; gene_version "1"; transcript_id "ENSRNOT00000154859"; transcript_version "1"; exon_number "3"; gene_source "ensembl"; gene_biotype "lncRNA"; transcript_source "ensembl"; transcript_biotype "lncRNA"; exon_id "ENSRNOE00000687062"; exon_version "1"; tag "Ensembl_canonical";
X	ENSEMBL114_rn	exon	12101589	12104279	5.40524728078482	+	.	gene_id "ENSRNOG00000081803"; transcript_id "ENSRNOG00000081803_tx_1"; exon_id "X_12101589_12104279_+"; exonnum "3"; txlen "3019";
X	sraer114_es	exon	12165615	12166107	0.213186248309808	+	.	gene_id "ENSRNOG00000064015"; transcript_id "ENSRNOG00000064015_tx_10"; exon_id "X_12165615_12166107_+"; exonnum "1"; txlen "1571";
X	sraer114_es	exon	12165615	12166107	4.85264039701212	+	.	gene_id "ENSRNOG00000064015"; transcript_id "ENSRNOG00000064015_tx_2"; exon_id "X_12165615_12166107_+"; exonnum "1"; txlen "1230";
X	sraer114_es	exon	12165615	12166107	1.7479194764143	+	.	gene_id "ENSRNOG00000064015"; transcript_id "ENSRNOG00000064015_tx_5"; exon_id "X_12165615_12166107_+"; exonnum "1"; txlen "1405";
X	ensembl	five_prime_utr	12181847	12182992	0	+	.	gene_id "ENSRNOG00000082142"; gene_version "1"; transcript_id "ENSRNOT00000151015"; transcript_version "1"; gene_source "ensembl"; gene_biotype "protein_coding"; transcript_source "ensembl"; transcript_biotype "protein_coding"; tag "Ensembl_canonical";
X	ensembl	gene	12181847	12184887	0	+	.	gene_id "ENSRNOG00000082142"; gene_version "1"; gene_source "ensembl"; gene_biotype "protein_coding";
X	ensembl	transcript	12181847	12184887	0	+	.	gene_id "ENSRNOG00000082142"; gene_version "1"; transcript_id "ENSRNOT00000151015"; transcript_version "1"; gene_source "ensembl"; gene_biotype "protein_coding"; transcript_source "ensembl"; transcript_biotype "protein_coding"; tag "Ensembl_canonical";
X	ensembl	exon	12181847	12184887	0	+	.	gene_id "ENSRNOG00000082142"; gene_version "1"; transcript_id "ENSRNOT00000151015"; transcript_version "1"; exon_number "1"; gene_source "ensembl"; gene_biotype "protein_coding"; transcript_source "ensembl"; transcript_biotype "protein_coding"; exon_id "ENSRNOE00000682749"; exon_version "1"; tag "Ensembl_canonical";
X	ensembl	start_codon	12182993	12182995	0	+	0	gene_id "ENSRNOG00000082142"; gene_version "1"; transcript_id "ENSRNOT00000151015"; transcript_version "1"; exon_number "1"; gene_source "ensembl"; gene_biotype "protein_coding"; transcript_source "ensembl"; transcript_biotype "protein_coding"; tag "Ensembl_canonical";
X	ensembl	CDS	12182993	12183472	0	+	0	gene_id "ENSRNOG00000082142"; gene_version "1"; transcript_id "ENSRNOT00000151015"; transcript_version "1"; exon_number "1"; gene_source "ensembl"; gene_biotype "protein_coding"; transcript_source "ensembl"; transcript_biotype "protein_coding"; protein_id "ENSRNOP00000111999"; protein_version "1"; tag "Ensembl_canonical";
X	ensembl	stop_codon	12183473	12183475	0	+	0	gene_id "ENSRNOG00000082142"; gene_version "1"; transcript_id "ENSRNOT00000151015"; transcript_version "1"; exon_number "1"; gene_source "ensembl"; gene_biotype "protein_coding"; transcript_source "ensembl"; transcript_biotype "protein_coding"; tag "Ensembl_canonical";
X	ensembl	three_prime_utr	12183476	12184887	0	+	.	gene_id "ENSRNOG00000082142"; gene_version "1"; transcript_id "ENSRNOT00000151015"; transcript_version "1"; gene_source "ensembl"; gene_biotype "protein_coding"; transcript_source "ensembl"; transcript_biotype "protein_coding"; tag "Ensembl_canonical";
X	sraer114_es	exon	12201045	12201115	0.285455175729	+	.	gene_id "ENSRNOG00000064015"; transcript_id "ENSRNOG00000064015_tx_8"; exon_id "X_12201045_12201115_+"; exonnum "1"; txlen "983";
X	ensembl	exon	12202362	12204685	0	+	.	gene_id "ENSRNOG00000064015"; gene_version "2"; transcript_id "ENSRNOT00000167807"; transcript_version "1"; exon_number "1"; gene_name "LOC102547042"; gene_source "ensembl"; gene_biotype "lncRNA"; transcript_name "LOC102547042-205"; transcript_source "ensembl"; transcript_biotype "lncRNA"; exon_id "ENSRNOE00000783454"; exon_version "1";
X	ensembl	transcript	12202362	12211234	0	+	.	gene_id "ENSRNOG00000064015"; gene_version "2"; transcript_id "ENSRNOT00000167807"; transcript_version "1"; gene_name "LOC102547042"; gene_source "ensembl"; gene_biotype "lncRNA"; transcript_name "LOC102547042-205"; transcript_source "ensembl"; transcript_biotype "lncRNA";
X	ensembl	gene	12202362	12211560	0	+	.	gene_id "ENSRNOG00000064015"; gene_version "2"; gene_name "LOC102547042"; gene_source "ensembl"; gene_biotype "lncRNA";
X	ensembl	exon	12202373	12203866	0	+	.	gene_id "ENSRNOG00000064015"; gene_version "2"; transcript_id "ENSRNOT00000100289"; transcript_version "2"; exon_number "1"; gene_name "LOC102547042"; gene_source "ensembl"; gene_biotype "lncRNA"; transcript_name "LOC102547042-201"; transcript_source "ensembl"; transcript_biotype "lncRNA"; exon_id "ENSRNOE00000612820"; exon_version "2"; tag "Ensembl_canonical";
X	ensembl	transcript	12202373	12211560	0	+	.	gene_id "ENSRNOG00000064015"; gene_version "2"; transcript_id "ENSRNOT00000100289"; transcript_version "2"; gene_name "LOC102547042"; gene_source "ensembl"; gene_biotype "lncRNA"; transcript_name "LOC102547042-201"; transcript_source "ensembl"; transcript_biotype "lncRNA"; tag "Ensembl_canonical";
X	sraer114_es	exon	12202570	12202797	2.83866872970077	+	.	gene_id "ENSRNOG00000064015"; transcript_id "ENSRNOG00000064015_tx_3"; exon_id "X_12202570_12202797_+"; exonnum "1"; txlen "1306";
X	sraer114_es	exon	12202570	12202797	1.15931184542916	+	.	gene_id "ENSRNOG00000064015"; transcript_id "ENSRNOG00000064015_tx_6"; exon_id "X_12202570_12202797_+"; exonnum "1"; txlen "1140";
X	ensembl	exon	12202843	12203144	0	+	.	gene_id "ENSRNOG00000064015"; gene_version "2"; transcript_id "ENSRNOT00000112182"; transcript_version "2"; exon_number "1"; gene_name "LOC102547042"; gene_source "ensembl"; gene_biotype "lncRNA"; transcript_name "LOC102547042-202"; transcript_source "ensembl"; transcript_biotype "lncRNA"; exon_id "ENSRNOE00000644742"; exon_version "2";
X	ENSEMBL114_rn	exon	12202843	12203144	1.91791481357758	+	.	gene_id "ENSRNOG00000064015"; transcript_id "ENSRNOG00000064015_tx_4"; exon_id "X_12202843_12203144_+"; exonnum "1"; txlen "1380";
X	ensembl	transcript	12202843	12204510	0	+	.	gene_id "ENSRNOG00000064015"; gene_version "2"; transcript_id "ENSRNOT00000112182"; transcript_version "2"; gene_name "LOC102547042"; gene_source "ensembl"; gene_biotype "lncRNA"; transcript_name "LOC102547042-202"; transcript_source "ensembl"; transcript_biotype "lncRNA";
X	sraer114_mid	exon	12202925	12202995	7.66154435418704	+	.	gene_id "ENSRNOG00000064015"; transcript_id "ENSRNOG00000064015_tx_1"; exon_id "X_12202925_12202995_+"; exonnum "1"; txlen "1149";
X	sraer114_mid	exon	12202925	12202995	0.22471303938887	+	.	gene_id "ENSRNOG00000064015"; transcript_id "ENSRNOG00000064015_tx_9"; exon_id "X_12202925_12202995_+"; exonnum "1"; txlen "1203";
X	sraer114_mid	exon	12203701	12203866	7.66154435418704	+	.	gene_id "ENSRNOG00000064015"; transcript_id "ENSRNOG00000064015_tx_1"; exon_id "X_12203701_12203866_+"; exonnum "2"; txlen "1149";
X	sraer114_mid	exon	12203701	12203866	0.213186248309808	+	.	gene_id "ENSRNOG00000064015"; transcript_id "ENSRNOG00000064015_tx_10"; exon_id "X_12203701_12203866_+"; exonnum "2"; txlen "1571";
X	sraer114_mid	exon	12203701	12203866	2.83866872970077	+	.	gene_id "ENSRNOG00000064015"; transcript_id "ENSRNOG00000064015_tx_3"; exon_id "X_12203701_12203866_+"; exonnum "2"; txlen "1306";
X	sraer114_mid	exon	12203701	12203866	1.91791481357758	+	.	gene_id "ENSRNOG00000064015"; transcript_id "ENSRNOG00000064015_tx_4"; exon_id "X_12203701_12203866_+"; exonnum "2"; txlen "1380";
X	sraer114_mid	exon	12203701	12203920	0.22471303938887	+	.	gene_id "ENSRNOG00000064015"; transcript_id "ENSRNOG00000064015_tx_9"; exon_id "X_12203701_12203920_+"; exonnum "2"; txlen "1203";
X	ensembl	exon	12203701	12204510	0	+	.	gene_id "ENSRNOG00000064015"; gene_version "2"; transcript_id "ENSRNOT00000112182"; transcript_version "2"; exon_number "2"; gene_name "LOC102547042"; gene_source "ensembl"; gene_biotype "lncRNA"; transcript_name "LOC102547042-202"; transcript_source "ensembl"; transcript_biotype "lncRNA"; exon_id "ENSRNOE00000594844"; exon_version "2";
X	ensembl	exon	12204511	12204685	0	+	.	gene_id "ENSRNOG00000064015"; gene_version "2"; transcript_id "ENSRNOT00000100289"; transcript_version "2"; exon_number "2"; gene_name "LOC102547042"; gene_source "ensembl"; gene_biotype "lncRNA"; transcript_name "LOC102547042-201"; transcript_source "ensembl"; transcript_biotype "lncRNA"; exon_id "ENSRNOE00000601504"; exon_version "1"; tag "Ensembl_canonical";
X	ENSEMBL114_rn	exon	12204511	12204685	7.66154435418704	+	.	gene_id "ENSRNOG00000064015"; transcript_id "ENSRNOG00000064015_tx_1"; exon_id "X_12204511_12204685_+"; exonnum "3"; txlen "1149";
X	ENSEMBL114_rn	exon	12204511	12204685	0.213186248309808	+	.	gene_id "ENSRNOG00000064015"; transcript_id "ENSRNOG00000064015_tx_10"; exon_id "X_12204511_12204685_+"; exonnum "3"; txlen "1571";
X	ENSEMBL114_rn	exon	12204511	12204685	2.83866872970077	+	.	gene_id "ENSRNOG00000064015"; transcript_id "ENSRNOG00000064015_tx_3"; exon_id "X_12204511_12204685_+"; exonnum "3"; txlen "1306";
X	ENSEMBL114_rn	exon	12204511	12204685	1.91791481357758	+	.	gene_id "ENSRNOG00000064015"; transcript_id "ENSRNOG00000064015_tx_4"; exon_id "X_12204511_12204685_+"; exonnum "3"; txlen "1380";
X	ENSEMBL114_rn	exon	12204511	12204685	1.7479194764143	+	.	gene_id "ENSRNOG00000064015"; transcript_id "ENSRNOG00000064015_tx_5"; exon_id "X_12204511_12204685_+"; exonnum "2"; txlen "1405";
X	ENSEMBL114_rn	exon	12204511	12204685	1.15931184542916	+	.	gene_id "ENSRNOG00000064015"; transcript_id "ENSRNOG00000064015_tx_6"; exon_id "X_12204511_12204685_+"; exonnum "2"; txlen "1140";
X	ENSEMBL114_rn	exon	12204511	12204685	0.285455175729	+	.	gene_id "ENSRNOG00000064015"; transcript_id "ENSRNOG00000064015_tx_8"; exon_id "X_12204511_12204685_+"; exonnum "2"; txlen "983";
X	ENSEMBL114_rn	exon	12204511	12204685	0.22471303938887	+	.	gene_id "ENSRNOG00000064015"; transcript_id "ENSRNOG00000064015_tx_9"; exon_id "X_12204511_12204685_+"; exonnum "3"; txlen "1203";
X	sraer114_es	exon	12204800	12204861	0.693433010811325	+	.	gene_id "ENSRNOG00000064015"; transcript_id "ENSRNOG00000064015_tx_7"; exon_id "X_12204800_12204861_+"; exonnum "1"; txlen "799";
X	ensembl	exon	12205137	12206191	0	+	.	gene_id "ENSRNOG00000064015"; gene_version "2"; transcript_id "ENSRNOT00000157966"; transcript_version "1"; exon_number "1"; gene_name "LOC102547042"; gene_source "ensembl"; gene_biotype "lncRNA"; transcript_name "LOC102547042-204"; transcript_source "ensembl"; transcript_biotype "lncRNA"; exon_id "ENSRNOE00000729706"; exon_version "1";
X	ensembl	transcript	12205137	12206962	0	+	.	gene_id "ENSRNOG00000064015"; gene_version "2"; transcript_id "ENSRNOT00000157966"; transcript_version "1"; gene_name "LOC102547042"; gene_source "ensembl"; gene_biotype "lncRNA"; transcript_name "LOC102547042-204"; transcript_source "ensembl"; transcript_biotype "lncRNA";
X	ensembl	exon	12205313	12205456	0	+	.	gene_id "ENSRNOG00000064015"; gene_version "2"; transcript_id "ENSRNOT00000167807"; transcript_version "1"; exon_number "2"; gene_name "LOC102547042"; gene_source "ensembl"; gene_biotype "lncRNA"; transcript_name "LOC102547042-205"; transcript_source "ensembl"; transcript_biotype "lncRNA"; exon_id "ENSRNOE00000656292"; exon_version "1";
X	ensembl	exon	12205313	12205456	0	+	.	gene_id "ENSRNOG00000064015"; gene_version "2"; transcript_id "ENSRNOT00000100289"; transcript_version "2"; exon_number "3"; gene_name "LOC102547042"; gene_source "ensembl"; gene_biotype "lncRNA"; transcript_name "LOC102547042-201"; transcript_source "ensembl"; transcript_biotype "lncRNA"; exon_id "ENSRNOE00000656292"; exon_version "1"; tag "Ensembl_canonical";
X	ENSEMBL114_rn	exon	12205313	12205456	7.66154435418704	+	.	gene_id "ENSRNOG00000064015"; transcript_id "ENSRNOG00000064015_tx_1"; exon_id "X_12205313_12205456_+"; exonnum "4"; txlen "1149";
X	ENSEMBL114_rn	exon	12205313	12205456	0.213186248309808	+	.	gene_id "ENSRNOG00000064015"; transcript_id "ENSRNOG00000064015_tx_10"; exon_id "X_12205313_12205456_+"; exonnum "4"; txlen "1571";
X	ENSEMBL114_rn	exon	12205313	12205456	4.85264039701212	+	.	gene_id "ENSRNOG00000064015"; transcript_id "ENSRNOG00000064015_tx_2"; exon_id "X_12205313_12205456_+"; exonnum "2"; txlen "1230";
X	ENSEMBL114_rn	exon	12205313	12205456	2.83866872970077	+	.	gene_id "ENSRNOG00000064015"; transcript_id "ENSRNOG00000064015_tx_3"; exon_id "X_12205313_12205456_+"; exonnum "4"; txlen "1306";
X	ENSEMBL114_rn	exon	12205313	12205456	1.91791481357758	+	.	gene_id "ENSRNOG00000064015"; transcript_id "ENSRNOG00000064015_tx_4"; exon_id "X_12205313_12205456_+"; exonnum "4"; txlen "1380";
X	ENSEMBL114_rn	exon	12205313	12205456	1.7479194764143	+	.	gene_id "ENSRNOG00000064015"; transcript_id "ENSRNOG00000064015_tx_5"; exon_id "X_12205313_12205456_+"; exonnum "3"; txlen "1405";
X	ENSEMBL114_rn	exon	12205313	12205456	1.15931184542916	+	.	gene_id "ENSRNOG00000064015"; transcript_id "ENSRNOG00000064015_tx_6"; exon_id "X_12205313_12205456_+"; exonnum "3"; txlen "1140";
X	ENSEMBL114_rn	exon	12205313	12205456	0.693433010811325	+	.	gene_id "ENSRNOG00000064015"; transcript_id "ENSRNOG00000064015_tx_7"; exon_id "X_12205313_12205456_+"; exonnum "2"; txlen "799";
X	ENSEMBL114_rn	exon	12205313	12205456	0.285455175729	+	.	gene_id "ENSRNOG00000064015"; transcript_id "ENSRNOG00000064015_tx_8"; exon_id "X_12205313_12205456_+"; exonnum "3"; txlen "983";
X	ENSEMBL114_rn	exon	12205313	12205456	0.22471303938887	+	.	gene_id "ENSRNOG00000064015"; transcript_id "ENSRNOG00000064015_tx_9"; exon_id "X_12205313_12205456_+"; exonnum "4"; txlen "1203";
X	ensembl	exon	12205541	12205929	0	+	.	gene_id "ENSRNOG00000064015"; gene_version "2"; transcript_id "ENSRNOT00000113476"; transcript_version "2"; exon_number "1"; gene_name "LOC102547042"; gene_source "ensembl"; gene_biotype "lncRNA"; transcript_name "LOC102547042-203"; transcript_source "ensembl"; transcript_biotype "lncRNA"; exon_id "ENSRNOE00000790881"; exon_version "1";
X	ensembl	transcript	12205541	12210703	0	+	.	gene_id "ENSRNOG00000064015"; gene_version "2"; transcript_id "ENSRNOT00000113476"; transcript_version "2"; gene_name "LOC102547042"; gene_source "ensembl"; gene_biotype "lncRNA"; transcript_name "LOC102547042-203"; transcript_source "ensembl"; transcript_biotype "lncRNA";
X	ensembl	exon	12206513	12206662	0	+	.	gene_id "ENSRNOG00000064015"; gene_version "2"; transcript_id "ENSRNOT00000167807"; transcript_version "1"; exon_number "3"; gene_name "LOC102547042"; gene_source "ensembl"; gene_biotype "lncRNA"; transcript_name "LOC102547042-205"; transcript_source "ensembl"; transcript_biotype "lncRNA"; exon_id "ENSRNOE00000587380"; exon_version "1";
X	ensembl	exon	12206513	12206662	0	+	.	gene_id "ENSRNOG00000064015"; gene_version "2"; transcript_id "ENSRNOT00000100289"; transcript_version "2"; exon_number "4"; gene_name "LOC102547042"; gene_source "ensembl"; gene_biotype "lncRNA"; transcript_name "LOC102547042-201"; transcript_source "ensembl"; transcript_biotype "lncRNA"; exon_id "ENSRNOE00000587380"; exon_version "1"; tag "Ensembl_canonical";
X	ensembl	exon	12206513	12206662	0	+	.	gene_id "ENSRNOG00000064015"; gene_version "2"; transcript_id "ENSRNOT00000113476"; transcript_version "2"; exon_number "2"; gene_name "LOC102547042"; gene_source "ensembl"; gene_biotype "lncRNA"; transcript_name "LOC102547042-203"; transcript_source "ensembl"; transcript_biotype "lncRNA"; exon_id "ENSRNOE00000587380"; exon_version "1";
X	ENSEMBL114_rn	exon	12206513	12206662	7.66154435418704	+	.	gene_id "ENSRNOG00000064015"; transcript_id "ENSRNOG00000064015_tx_1"; exon_id "X_12206513_12206662_+"; exonnum "5"; txlen "1149";
X	ENSEMBL114_rn	exon	12206513	12206662	0.213186248309808	+	.	gene_id "ENSRNOG00000064015"; transcript_id "ENSRNOG00000064015_tx_10"; exon_id "X_12206513_12206662_+"; exonnum "5"; txlen "1571";
X	ENSEMBL114_rn	exon	12206513	12206662	4.85264039701212	+	.	gene_id "ENSRNOG00000064015"; transcript_id "ENSRNOG00000064015_tx_2"; exon_id "X_12206513_12206662_+"; exonnum "3"; txlen "1230";
X	ENSEMBL114_rn	exon	12206513	12206662	2.83866872970077	+	.	gene_id "ENSRNOG00000064015"; transcript_id "ENSRNOG00000064015_tx_3"; exon_id "X_12206513_12206662_+"; exonnum "5"; txlen "1306";
X	ENSEMBL114_rn	exon	12206513	12206662	1.91791481357758	+	.	gene_id "ENSRNOG00000064015"; transcript_id "ENSRNOG00000064015_tx_4"; exon_id "X_12206513_12206662_+"; exonnum "5"; txlen "1380";
X	ENSEMBL114_rn	exon	12206513	12206662	1.7479194764143	+	.	gene_id "ENSRNOG00000064015"; transcript_id "ENSRNOG00000064015_tx_5"; exon_id "X_12206513_12206662_+"; exonnum "4"; txlen "1405";
X	ENSEMBL114_rn	exon	12206513	12206662	1.15931184542916	+	.	gene_id "ENSRNOG00000064015"; transcript_id "ENSRNOG00000064015_tx_6"; exon_id "X_12206513_12206662_+"; exonnum "4"; txlen "1140";
X	ENSEMBL114_rn	exon	12206513	12206662	0.693433010811325	+	.	gene_id "ENSRNOG00000064015"; transcript_id "ENSRNOG00000064015_tx_7"; exon_id "X_12206513_12206662_+"; exonnum "3"; txlen "799";
X	ENSEMBL114_rn	exon	12206513	12206662	0.285455175729	+	.	gene_id "ENSRNOG00000064015"; transcript_id "ENSRNOG00000064015_tx_8"; exon_id "X_12206513_12206662_+"; exonnum "4"; txlen "983";
X	ENSEMBL114_rn	exon	12206513	12206662	0.22471303938887	+	.	gene_id "ENSRNOG00000064015"; transcript_id "ENSRNOG00000064015_tx_9"; exon_id "X_12206513_12206662_+"; exonnum "5"; txlen "1203";
X	ensembl	exon	12206663	12206962	0	+	.	gene_id "ENSRNOG00000064015"; gene_version "2"; transcript_id "ENSRNOT00000157966"; transcript_version "1"; exon_number "2"; gene_name "LOC102547042"; gene_source "ensembl"; gene_biotype "lncRNA"; transcript_name "LOC102547042-204"; transcript_source "ensembl"; transcript_biotype "lncRNA"; exon_id "ENSRNOE00000706465"; exon_version "1";
X	ensembl	exon	12209616	12209695	0	+	.	gene_id "ENSRNOG00000064015"; gene_version "2"; transcript_id "ENSRNOT00000167807"; transcript_version "1"; exon_number "4"; gene_name "LOC102547042"; gene_source "ensembl"; gene_biotype "lncRNA"; transcript_name "LOC102547042-205"; transcript_source "ensembl"; transcript_biotype "lncRNA"; exon_id "ENSRNOE00000634066"; exon_version "1";
X	ensembl	exon	12209616	12209695	0	+	.	gene_id "ENSRNOG00000064015"; gene_version "2"; transcript_id "ENSRNOT00000113476"; transcript_version "2"; exon_number "3"; gene_name "LOC102547042"; gene_source "ensembl"; gene_biotype "lncRNA"; transcript_name "LOC102547042-203"; transcript_source "ensembl"; transcript_biotype "lncRNA"; exon_id "ENSRNOE00000634066"; exon_version "1";
X	ENSEMBL114_rn	exon	12209616	12209695	7.66154435418704	+	.	gene_id "ENSRNOG00000064015"; transcript_id "ENSRNOG00000064015_tx_1"; exon_id "X_12209616_12209695_+"; exonnum "6"; txlen "1149";
X	ENSEMBL114_rn	exon	12209616	12209695	0.213186248309808	+	.	gene_id "ENSRNOG00000064015"; transcript_id "ENSRNOG00000064015_tx_10"; exon_id "X_12209616_12209695_+"; exonnum "6"; txlen "1571";
X	ENSEMBL114_rn	exon	12209616	12209695	4.85264039701212	+	.	gene_id "ENSRNOG00000064015"; transcript_id "ENSRNOG00000064015_tx_2"; exon_id "X_12209616_12209695_+"; exonnum "4"; txlen "1230";
X	ENSEMBL114_rn	exon	12209616	12209695	2.83866872970077	+	.	gene_id "ENSRNOG00000064015"; transcript_id "ENSRNOG00000064015_tx_3"; exon_id "X_12209616_12209695_+"; exonnum "6"; txlen "1306";
X	ENSEMBL114_rn	exon	12209616	12209695	1.91791481357758	+	.	gene_id "ENSRNOG00000064015"; transcript_id "ENSRNOG00000064015_tx_4"; exon_id "X_12209616_12209695_+"; exonnum "6"; txlen "1380";
X	ENSEMBL114_rn	exon	12209616	12209695	1.7479194764143	+	.	gene_id "ENSRNOG00000064015"; transcript_id "ENSRNOG00000064015_tx_5"; exon_id "X_12209616_12209695_+"; exonnum "5"; txlen "1405";
X	ENSEMBL114_rn	exon	12209616	12209695	1.15931184542916	+	.	gene_id "ENSRNOG00000064015"; transcript_id "ENSRNOG00000064015_tx_6"; exon_id "X_12209616_12209695_+"; exonnum "5"; txlen "1140";
X	ENSEMBL114_rn	exon	12209616	12209695	0.693433010811325	+	.	gene_id "ENSRNOG00000064015"; transcript_id "ENSRNOG00000064015_tx_7"; exon_id "X_12209616_12209695_+"; exonnum "4"; txlen "799";
X	ENSEMBL114_rn	exon	12209616	12209695	0.285455175729	+	.	gene_id "ENSRNOG00000064015"; transcript_id "ENSRNOG00000064015_tx_8"; exon_id "X_12209616_12209695_+"; exonnum "5"; txlen "983";
X	ENSEMBL114_rn	exon	12209616	12209695	0.22471303938887	+	.	gene_id "ENSRNOG00000064015"; transcript_id "ENSRNOG00000064015_tx_9"; exon_id "X_12209616_12209695_+"; exonnum "6"; txlen "1203";
X	ensembl	exon	12209616	12211560	0	+	.	gene_id "ENSRNOG00000064015"; gene_version "2"; transcript_id "ENSRNOT00000100289"; transcript_version "2"; exon_number "5"; gene_name "LOC102547042"; gene_source "ensembl"; gene_biotype "lncRNA"; transcript_name "LOC102547042-201"; transcript_source "ensembl"; transcript_biotype "lncRNA"; exon_id "ENSRNOE00000627354"; exon_version "2"; tag "Ensembl_canonical";
X	sraer114_mid	exon	12209901	12210022	7.66154435418704	+	.	gene_id "ENSRNOG00000064015"; transcript_id "ENSRNOG00000064015_tx_1"; exon_id "X_12209901_12210022_+"; exonnum "7"; txlen "1149";
X	sraer114_mid	exon	12209901	12210022	0.213186248309808	+	.	gene_id "ENSRNOG00000064015"; transcript_id "ENSRNOG00000064015_tx_10"; exon_id "X_12209901_12210022_+"; exonnum "7"; txlen "1571";
X	sraer114_mid	exon	12209901	12210022	4.85264039701212	+	.	gene_id "ENSRNOG00000064015"; transcript_id "ENSRNOG00000064015_tx_2"; exon_id "X_12209901_12210022_+"; exonnum "5"; txlen "1230";
X	sraer114_mid	exon	12209901	12210022	2.83866872970077	+	.	gene_id "ENSRNOG00000064015"; transcript_id "ENSRNOG00000064015_tx_3"; exon_id "X_12209901_12210022_+"; exonnum "7"; txlen "1306";
X	sraer114_mid	exon	12209901	12210022	1.91791481357758	+	.	gene_id "ENSRNOG00000064015"; transcript_id "ENSRNOG00000064015_tx_4"; exon_id "X_12209901_12210022_+"; exonnum "7"; txlen "1380";
X	sraer114_mid	exon	12209901	12210022	1.7479194764143	+	.	gene_id "ENSRNOG00000064015"; transcript_id "ENSRNOG00000064015_tx_5"; exon_id "X_12209901_12210022_+"; exonnum "6"; txlen "1405";
X	sraer114_mid	exon	12209901	12210022	1.15931184542916	+	.	gene_id "ENSRNOG00000064015"; transcript_id "ENSRNOG00000064015_tx_6"; exon_id "X_12209901_12210022_+"; exonnum "6"; txlen "1140";
X	sraer114_mid	exon	12209901	12210022	0.693433010811325	+	.	gene_id "ENSRNOG00000064015"; transcript_id "ENSRNOG00000064015_tx_7"; exon_id "X_12209901_12210022_+"; exonnum "5"; txlen "799";
X	sraer114_mid	exon	12209901	12210022	0.285455175729	+	.	gene_id "ENSRNOG00000064015"; transcript_id "ENSRNOG00000064015_tx_8"; exon_id "X_12209901_12210022_+"; exonnum "6"; txlen "983";
X	sraer114_mid	exon	12209901	12210022	0.22471303938887	+	.	gene_id "ENSRNOG00000064015"; transcript_id "ENSRNOG00000064015_tx_9"; exon_id "X_12209901_12210022_+"; exonnum "7"; txlen "1203";
X	ensembl	exon	12209901	12210703	0	+	.	gene_id "ENSRNOG00000064015"; gene_version "2"; transcript_id "ENSRNOT00000113476"; transcript_version "2"; exon_number "4"; gene_name "LOC102547042"; gene_source "ensembl"; gene_biotype "lncRNA"; transcript_name "LOC102547042-203"; transcript_source "ensembl"; transcript_biotype "lncRNA"; exon_id "ENSRNOE00000616578"; exon_version "2";
X	sraer114_ss	exon	12210163	12210403	7.66154435418704	+	.	gene_id "ENSRNOG00000064015"; transcript_id "ENSRNOG00000064015_tx_1"; exon_id "X_12210163_12210403_+"; exonnum "8"; txlen "1149";
X	sraer114_ss	exon	12210163	12210403	0.213186248309808	+	.	gene_id "ENSRNOG00000064015"; transcript_id "ENSRNOG00000064015_tx_10"; exon_id "X_12210163_12210403_+"; exonnum "8"; txlen "1571";
X	sraer114_ss	exon	12210163	12210403	4.85264039701212	+	.	gene_id "ENSRNOG00000064015"; transcript_id "ENSRNOG00000064015_tx_2"; exon_id "X_12210163_12210403_+"; exonnum "6"; txlen "1230";
X	sraer114_ss	exon	12210163	12210403	2.83866872970077	+	.	gene_id "ENSRNOG00000064015"; transcript_id "ENSRNOG00000064015_tx_3"; exon_id "X_12210163_12210403_+"; exonnum "8"; txlen "1306";
X	sraer114_ss	exon	12210163	12210403	1.91791481357758	+	.	gene_id "ENSRNOG00000064015"; transcript_id "ENSRNOG00000064015_tx_4"; exon_id "X_12210163_12210403_+"; exonnum "8"; txlen "1380";
X	sraer114_ss	exon	12210163	12210403	1.7479194764143	+	.	gene_id "ENSRNOG00000064015"; transcript_id "ENSRNOG00000064015_tx_5"; exon_id "X_12210163_12210403_+"; exonnum "7"; txlen "1405";
X	sraer114_ss	exon	12210163	12210403	1.15931184542916	+	.	gene_id "ENSRNOG00000064015"; transcript_id "ENSRNOG00000064015_tx_6"; exon_id "X_12210163_12210403_+"; exonnum "7"; txlen "1140";
X	sraer114_ss	exon	12210163	12210403	0.693433010811325	+	.	gene_id "ENSRNOG00000064015"; transcript_id "ENSRNOG00000064015_tx_7"; exon_id "X_12210163_12210403_+"; exonnum "6"; txlen "799";
X	sraer114_ss	exon	12210163	12210403	0.285455175729	+	.	gene_id "ENSRNOG00000064015"; transcript_id "ENSRNOG00000064015_tx_8"; exon_id "X_12210163_12210403_+"; exonnum "7"; txlen "983";
X	sraer114_ss	exon	12210163	12210403	0.22471303938887	+	.	gene_id "ENSRNOG00000064015"; transcript_id "ENSRNOG00000064015_tx_9"; exon_id "X_12210163_12210403_+"; exonnum "8"; txlen "1203";
X	ensembl	exon	12211127	12211234	0	+	.	gene_id "ENSRNOG00000064015"; gene_version "2"; transcript_id "ENSRNOT00000167807"; transcript_version "1"; exon_number "5"; gene_name "LOC102547042"; gene_source "ensembl"; gene_biotype "lncRNA"; transcript_name "LOC102547042-205"; transcript_source "ensembl"; transcript_biotype "lncRNA"; exon_id "ENSRNOE00000697489"; exon_version "1";
X	ensembl	gene	12212600	12212710	0	+	.	gene_id "ENSRNOG00000063220"; gene_version "2"; gene_name "Y_RNA"; gene_source "ensembl"; gene_biotype "Y_RNA";
X	ensembl	transcript	12212600	12212710	0	+	.	gene_id "ENSRNOG00000063220"; gene_version "2"; transcript_id "ENSRNOT00000097093"; transcript_version "2"; gene_name "Y_RNA"; gene_source "ensembl"; gene_biotype "Y_RNA"; transcript_name "Y_RNA-216"; transcript_source "ensembl"; transcript_biotype "Y_RNA"; tag "Ensembl_canonical";
X	ensembl	exon	12212600	12212710	0	+	.	gene_id "ENSRNOG00000063220"; gene_version "2"; transcript_id "ENSRNOT00000097093"; transcript_version "2"; exon_number "1"; gene_name "Y_RNA"; gene_source "ensembl"; gene_biotype "Y_RNA"; transcript_name "Y_RNA-216"; transcript_source "ensembl"; transcript_biotype "Y_RNA"; exon_id "ENSRNOE00000632591"; exon_version "1"; tag "Ensembl_canonical";
X	sraer114_es	exon	12343522	12343839	0.734983389522623	+	.	gene_id "sraer114_gene_19366"; transcript_id "sraer114_gene_19366_tx_1"; exon_id "X_12343522_12343839_+"; exonnum "1"; txlen "519";
X	sraer114_ss	exon	12343882	12344082	0.734983389522623	+	.	gene_id "sraer114_gene_19366"; transcript_id "sraer114_gene_19366_tx_1"; exon_id "X_12343882_12344082_+"; exonnum "2"; txlen "519";
X	sraer114_es	exon	12370816	12370908	0.953602229595155	+	.	gene_id "ENSRNOG00000076155"; transcript_id "ENSRNOG00000076155_tx_1"; exon_id "X_12370816_12370908_+"; exonnum "1"; txlen "1177";
X	sraer114_ss	exon	12371025	12372108	0.953602229595155	+	.	gene_id "ENSRNOG00000076155"; transcript_id "ENSRNOG00000076155_tx_1"; exon_id "X_12371025_12372108_+"; exonnum "2"; txlen "1177";
X	ensembl	exon	12371888	12372939	0	+	.	gene_id "ENSRNOG00000076155"; gene_version "1"; transcript_id "ENSRNOT00000163463"; transcript_version "1"; exon_number "1"; gene_source "ensembl"; gene_biotype "lncRNA"; transcript_source "ensembl"; transcript_biotype "lncRNA"; exon_id "ENSRNOE00000705016"; exon_version "1"; tag "Ensembl_canonical";
X	ensembl	gene	12371888	12374272	0	+	.	gene_id "ENSRNOG00000076155"; gene_version "1"; gene_source "ensembl"; gene_biotype "lncRNA";
X	ensembl	transcript	12371888	12374272	0	+	.	gene_id "ENSRNOG00000076155"; gene_version "1"; transcript_id "ENSRNOT00000163463"; transcript_version "1"; gene_source "ensembl"; gene_biotype "lncRNA"; transcript_source "ensembl"; transcript_biotype "lncRNA"; tag "Ensembl_canonical";
X	ensembl	exon	12373462	12374272	0	+	.	gene_id "ENSRNOG00000076155"; gene_version "1"; transcript_id "ENSRNOT00000163463"; transcript_version "1"; exon_number "2"; gene_source "ensembl"; gene_biotype "lncRNA"; transcript_source "ensembl"; transcript_biotype "lncRNA"; exon_id "ENSRNOE00000746866"; exon_version "1"; tag "Ensembl_canonical";
X	ensembl	exon	12382696	12382742	0	+	.	gene_id "ENSRNOG00000086988"; gene_version "1"; transcript_id "ENSRNOT00000166076"; transcript_version "1"; exon_number "1"; gene_source "ensembl"; gene_biotype "lncRNA"; transcript_source "ensembl"; transcript_biotype "lncRNA"; exon_id "ENSRNOE00000681005"; exon_version "1"; tag "Ensembl_canonical";
X	ensembl	gene	12382696	12384336	0	+	.	gene_id "ENSRNOG00000086988"; gene_version "1"; gene_source "ensembl"; gene_biotype "lncRNA";
X	ensembl	transcript	12382696	12384336	0	+	.	gene_id "ENSRNOG00000086988"; gene_version "1"; transcript_id "ENSRNOT00000166076"; transcript_version "1"; gene_source "ensembl"; gene_biotype "lncRNA"; transcript_source "ensembl"; transcript_biotype "lncRNA"; tag "Ensembl_canonical";
X	ensembl	exon	12382945	12384336	0	+	.	gene_id "ENSRNOG00000086988"; gene_version "1"; transcript_id "ENSRNOT00000166076"; transcript_version "1"; exon_number "2"; gene_source "ensembl"; gene_biotype "lncRNA"; transcript_source "ensembl"; transcript_biotype "lncRNA"; exon_id "ENSRNOE00000810842"; exon_version "1"; tag "Ensembl_canonical";
X	ensembl	exon	12391044	12391856	0	+	.	gene_id "ENSRNOG00000074847"; gene_version "1"; transcript_id "ENSRNOT00000170203"; transcript_version "1"; exon_number "1"; gene_source "ensembl"; gene_biotype "lncRNA"; transcript_source "ensembl"; transcript_biotype "lncRNA"; exon_id "ENSRNOE00000720683"; exon_version "1"; tag "Ensembl_canonical";
X	ensembl	gene	12391044	12392453	0	+	.	gene_id "ENSRNOG00000074847"; gene_version "1"; gene_source "ensembl"; gene_biotype "lncRNA";
X	ensembl	transcript	12391044	12392453	0	+	.	gene_id "ENSRNOG00000074847"; gene_version "1"; transcript_id "ENSRNOT00000170203"; transcript_version "1"; gene_source "ensembl"; gene_biotype "lncRNA"; transcript_source "ensembl"; transcript_biotype "lncRNA"; tag "Ensembl_canonical";
X	ensembl	exon	12391983	12392453	0	+	.	gene_id "ENSRNOG00000074847"; gene_version "1"; transcript_id "ENSRNOT00000170203"; transcript_version "1"; exon_number "2"; gene_source "ensembl"; gene_biotype "lncRNA"; transcript_source "ensembl"; transcript_biotype "lncRNA"; exon_id "ENSRNOE00000701016"; exon_version "1"; tag "Ensembl_canonical";
X	sraer114_mid	exon	12424684	12424827	0.106795459142514	+	.	gene_id "ENSRNOG00000072397"; transcript_id "ENSRNOG00000072397_tx_2"; exon_id "X_12424684_12424827_+"; exonnum "1"; txlen "611";
X	sraer114_mid	exon	12440829	12440900	0.106795459142514	+	.	gene_id "ENSRNOG00000072397"; transcript_id "ENSRNOG00000072397_tx_2"; exon_id "X_12440829_12440900_+"; exonnum "2"; txlen "611";
X	sraer114_mid	exon	12441217	12441354	0.106795459142514	+	.	gene_id "ENSRNOG00000072397"; transcript_id "ENSRNOG00000072397_tx_2"; exon_id "X_12441217_12441354_+"; exonnum "3"; txlen "611";
X	ensembl	exon	12449647	12450438	0	+	.	gene_id "ENSRNOG00000072397"; gene_version "1"; transcript_id "ENSRNOT00000137533"; transcript_version "1"; exon_number "1"; gene_source "ensembl"; gene_biotype "lncRNA"; transcript_source "ensembl"; transcript_biotype "lncRNA"; exon_id "ENSRNOE00000814839"; exon_version "1"; tag "Ensembl_canonical";
X	ENSEMBL114_rn	exon	12449647	12450438	0.0245233178591833	+	.	gene_id "ENSRNOG00000072397"; transcript_id "ENSRNOG00000072397_tx_10"; exon_id "X_12449647_12450438_+"; exonnum "1"; txlen "1768";
X	ENSEMBL114_rn	exon	12449647	12450438	0.0708451404820852	+	.	gene_id "ENSRNOG00000072397"; transcript_id "ENSRNOG00000072397_tx_3"; exon_id "X_12449647_12450438_+"; exonnum "1"; txlen "1794";
X	ENSEMBL114_rn	exon	12449647	12450438	0.0708451404820852	+	.	gene_id "ENSRNOG00000072397"; transcript_id "ENSRNOG00000072397_tx_5"; exon_id "X_12449647_12450438_+"; exonnum "1"; txlen "1684";
X	ENSEMBL114_rn	exon	12449647	12450438	0.0245233178591833	+	.	gene_id "ENSRNOG00000072397"; transcript_id "ENSRNOG00000072397_tx_8"; exon_id "X_12449647_12450438_+"; exonnum "1"; txlen "1878";
X	ensembl	gene	12449647	12460769	0	+	.	gene_id "ENSRNOG00000072397"; gene_version "1"; gene_source "ensembl"; gene_biotype "lncRNA";
X	ensembl	transcript	12449647	12460769	0	+	.	gene_id "ENSRNOG00000072397"; gene_version "1"; transcript_id "ENSRNOT00000137533"; transcript_version "1"; gene_source "ensembl"; gene_biotype "lncRNA"; transcript_source "ensembl"; transcript_biotype "lncRNA"; tag "Ensembl_canonical";
X	sraer114_es	exon	12449756	12449887	0.0245233178591833	+	.	gene_id "ENSRNOG00000072397"; transcript_id "ENSRNOG00000072397_tx_11"; exon_id "X_12449756_12449887_+"; exonnum "1"; txlen "1108";
X	sraer114_es	exon	12449756	12449887	0.0708451404820852	+	.	gene_id "ENSRNOG00000072397"; transcript_id "ENSRNOG00000072397_tx_4"; exon_id "X_12449756_12449887_+"; exonnum "1"; txlen "1134";
X	sraer114_es	exon	12449756	12449887	0.0708451404820852	+	.	gene_id "ENSRNOG00000072397"; transcript_id "ENSRNOG00000072397_tx_6"; exon_id "X_12449756_12449887_+"; exonnum "1"; txlen "1024";
X	sraer114_es	exon	12449756	12449887	0.0245233178591833	+	.	gene_id "ENSRNOG00000072397"; transcript_id "ENSRNOG00000072397_tx_9"; exon_id "X_12449756_12449887_+"; exonnum "1"; txlen "1218";
X	sraer114_mid	exon	12460416	12460525	0.106795459142514	+	.	gene_id "ENSRNOG00000072397"; transcript_id "ENSRNOG00000072397_tx_2"; exon_id "X_12460416_12460525_+"; exonnum "4"; txlen "611";
X	sraer114_mid	exon	12460416	12460525	0.0708451404820852	+	.	gene_id "ENSRNOG00000072397"; transcript_id "ENSRNOG00000072397_tx_3"; exon_id "X_12460416_12460525_+"; exonnum "2"; txlen "1794";
X	sraer114_mid	exon	12460416	12460525	0.0708451404820852	+	.	gene_id "ENSRNOG00000072397"; transcript_id "ENSRNOG00000072397_tx_4"; exon_id "X_12460416_12460525_+"; exonnum "2"; txlen "1134";
X	sraer114_mid	exon	12460416	12460525	0.0245233178591833	+	.	gene_id "ENSRNOG00000072397"; transcript_id "ENSRNOG00000072397_tx_8"; exon_id "X_12460416_12460525_+"; exonnum "2"; txlen "1878";
X	sraer114_mid	exon	12460416	12460525	0.0245233178591833	+	.	gene_id "ENSRNOG00000072397"; transcript_id "ENSRNOG00000072397_tx_9"; exon_id "X_12460416_12460525_+"; exonnum "2"; txlen "1218";
X	ensembl	exon	12460416	12460769	0	+	.	gene_id "ENSRNOG00000072397"; gene_version "1"; transcript_id "ENSRNOT00000137533"; transcript_version "1"; exon_number "2"; gene_source "ensembl"; gene_biotype "lncRNA"; transcript_source "ensembl"; transcript_biotype "lncRNA"; exon_id "ENSRNOE00000687867"; exon_version "1"; tag "Ensembl_canonical";
X	sraer114_mid	exon	12505538	12505684	0.0245233178591833	+	.	gene_id "ENSRNOG00000072397"; transcript_id "ENSRNOG00000072397_tx_10"; exon_id "X_12505538_12505684_+"; exonnum "2"; txlen "1768";
X	sraer114_mid	exon	12505538	12505684	0.0245233178591833	+	.	gene_id "ENSRNOG00000072397"; transcript_id "ENSRNOG00000072397_tx_11"; exon_id "X_12505538_12505684_+"; exonnum "2"; txlen "1108";
X	sraer114_mid	exon	12505538	12505684	0.106795459142514	+	.	gene_id "ENSRNOG00000072397"; transcript_id "ENSRNOG00000072397_tx_2"; exon_id "X_12505538_12505684_+"; exonnum "5"; txlen "611";
X	sraer114_mid	exon	12505538	12505684	0.0708451404820852	+	.	gene_id "ENSRNOG00000072397"; transcript_id "ENSRNOG00000072397_tx_3"; exon_id "X_12505538_12505684_+"; exonnum "3"; txlen "1794";
X	sraer114_mid	exon	12505538	12505684	0.0708451404820852	+	.	gene_id "ENSRNOG00000072397"; transcript_id "ENSRNOG00000072397_tx_4"; exon_id "X_12505538_12505684_+"; exonnum "3"; txlen "1134";
X	sraer114_mid	exon	12505538	12505684	0.0708451404820852	+	.	gene_id "ENSRNOG00000072397"; transcript_id "ENSRNOG00000072397_tx_5"; exon_id "X_12505538_12505684_+"; exonnum "2"; txlen "1684";
X	sraer114_mid	exon	12505538	12505684	0.0708451404820852	+	.	gene_id "ENSRNOG00000072397"; transcript_id "ENSRNOG00000072397_tx_6"; exon_id "X_12505538_12505684_+"; exonnum "2"; txlen "1024";
X	sraer114_mid	exon	12505538	12505684	0.0245233178591833	+	.	gene_id "ENSRNOG00000072397"; transcript_id "ENSRNOG00000072397_tx_8"; exon_id "X_12505538_12505684_+"; exonnum "3"; txlen "1878";
X	sraer114_mid	exon	12505538	12505684	0.0245233178591833	+	.	gene_id "ENSRNOG00000072397"; transcript_id "ENSRNOG00000072397_tx_9"; exon_id "X_12505538_12505684_+"; exonnum "3"; txlen "1218";
X	sraer114_es	exon	12514609	12515015	0.133515841677776	+	.	gene_id "ENSRNOG00000072397"; transcript_id "ENSRNOG00000072397_tx_1"; exon_id "X_12514609_12515015_+"; exonnum "1"; txlen "1236";
X	sraer114_mid	exon	12515517	12515600	0.133515841677776	+	.	gene_id "ENSRNOG00000072397"; transcript_id "ENSRNOG00000072397_tx_1"; exon_id "X_12515517_12515600_+"; exonnum "2"; txlen "1236";
X	sraer114_mid	exon	12515517	12515600	0.0245233178591833	+	.	gene_id "ENSRNOG00000072397"; transcript_id "ENSRNOG00000072397_tx_10"; exon_id "X_12515517_12515600_+"; exonnum "3"; txlen "1768";
X	sraer114_mid	exon	12515517	12515600	0.0245233178591833	+	.	gene_id "ENSRNOG00000072397"; transcript_id "ENSRNOG00000072397_tx_11"; exon_id "X_12515517_12515600_+"; exonnum "3"; txlen "1108";
X	sraer114_mid	exon	12515517	12515600	0.0245233178591833	+	.	gene_id "ENSRNOG00000072397"; transcript_id "ENSRNOG00000072397_tx_8"; exon_id "X_12515517_12515600_+"; exonnum "4"; txlen "1878";
X	sraer114_mid	exon	12515517	12515600	0.0245233178591833	+	.	gene_id "ENSRNOG00000072397"; transcript_id "ENSRNOG00000072397_tx_9"; exon_id "X_12515517_12515600_+"; exonnum "4"; txlen "1218";
X	sraer114_ss	exon	12521250	12521994	0.133515841677776	+	.	gene_id "ENSRNOG00000072397"; transcript_id "ENSRNOG00000072397_tx_1"; exon_id "X_12521250_12521994_+"; exonnum "3"; txlen "1236";
X	sraer114_ss	exon	12521250	12521994	0.0245233178591833	+	.	gene_id "ENSRNOG00000072397"; transcript_id "ENSRNOG00000072397_tx_10"; exon_id "X_12521250_12521994_+"; exonnum "4"; txlen "1768";
X	sraer114_ss	exon	12521250	12521994	0.0245233178591833	+	.	gene_id "ENSRNOG00000072397"; transcript_id "ENSRNOG00000072397_tx_11"; exon_id "X_12521250_12521994_+"; exonnum "4"; txlen "1108";
X	sraer114_ss	exon	12521250	12521994	0.0708451404820852	+	.	gene_id "ENSRNOG00000072397"; transcript_id "ENSRNOG00000072397_tx_3"; exon_id "X_12521250_12521994_+"; exonnum "4"; txlen "1794";
X	sraer114_ss	exon	12521250	12521994	0.0708451404820852	+	.	gene_id "ENSRNOG00000072397"; transcript_id "ENSRNOG00000072397_tx_4"; exon_id "X_12521250_12521994_+"; exonnum "4"; txlen "1134";
X	sraer114_ss	exon	12521250	12521994	0.0708451404820852	+	.	gene_id "ENSRNOG00000072397"; transcript_id "ENSRNOG00000072397_tx_5"; exon_id "X_12521250_12521994_+"; exonnum "3"; txlen "1684";
X	sraer114_ss	exon	12521250	12521994	0.0708451404820852	+	.	gene_id "ENSRNOG00000072397"; transcript_id "ENSRNOG00000072397_tx_6"; exon_id "X_12521250_12521994_+"; exonnum "3"; txlen "1024";
X	sraer114_ss	exon	12521250	12521994	0.0245233178591833	+	.	gene_id "ENSRNOG00000072397"; transcript_id "ENSRNOG00000072397_tx_8"; exon_id "X_12521250_12521994_+"; exonnum "5"; txlen "1878";
X	sraer114_ss	exon	12521250	12521994	0.0245233178591833	+	.	gene_id "ENSRNOG00000072397"; transcript_id "ENSRNOG00000072397_tx_9"; exon_id "X_12521250_12521994_+"; exonnum "5"; txlen "1218";
X	ensembl	exon	12551970	12552252	0	+	.	gene_id "ENSRNOG00000078996"; gene_version "1"; transcript_id "ENSRNOT00000132271"; transcript_version "1"; exon_number "1"; gene_source "ensembl"; gene_biotype "protein_coding"; transcript_source "ensembl"; transcript_biotype "protein_coding"; exon_id "ENSRNOE00000786636"; exon_version "1"; tag "Ensembl_canonical";
X	ensembl	CDS	12551970	12552252	0	+	0	gene_id "ENSRNOG00000078996"; gene_version "1"; transcript_id "ENSRNOT00000132271"; transcript_version "1"; exon_number "1"; gene_source "ensembl"; gene_biotype "protein_coding"; transcript_source "ensembl"; transcript_biotype "protein_coding"; protein_id "ENSRNOP00000101375"; protein_version "1"; tag "Ensembl_canonical";
X	ensembl	gene	12551970	12559012	0	+	.	gene_id "ENSRNOG00000078996"; gene_version "1"; gene_source "ensembl"; gene_biotype "protein_coding";
X	ensembl	transcript	12551970	12559012	0	+	.	gene_id "ENSRNOG00000078996"; gene_version "1"; transcript_id "ENSRNOT00000132271"; transcript_version "1"; gene_source "ensembl"; gene_biotype "protein_coding"; transcript_source "ensembl"; transcript_biotype "protein_coding"; tag "Ensembl_canonical";
X	ensembl	CDS	12558984	12559009	0	+	2	gene_id "ENSRNOG00000078996"; gene_version "1"; transcript_id "ENSRNOT00000132271"; transcript_version "1"; exon_number "2"; gene_source "ensembl"; gene_biotype "protein_coding"; transcript_source "ensembl"; transcript_biotype "protein_coding"; protein_id "ENSRNOP00000101375"; protein_version "1"; tag "Ensembl_canonical";
X	ensembl	exon	12558984	12559012	0	+	.	gene_id "ENSRNOG00000078996"; gene_version "1"; transcript_id "ENSRNOT00000132271"; transcript_version "1"; exon_number "2"; gene_source "ensembl"; gene_biotype "protein_coding"; transcript_source "ensembl"; transcript_biotype "protein_coding"; exon_id "ENSRNOE00000685280"; exon_version "1"; tag "Ensembl_canonical";
X	ensembl	stop_codon	12559010	12559012	0	+	0	gene_id "ENSRNOG00000078996"; gene_version "1"; transcript_id "ENSRNOT00000132271"; transcript_version "1"; exon_number "2"; gene_source "ensembl"; gene_biotype "protein_coding"; transcript_source "ensembl"; transcript_biotype "protein_coding"; tag "Ensembl_canonical";
X	ensembl	exon	12585755	12586149	0	+	.	gene_id "ENSRNOG00000083903"; gene_version "1"; transcript_id "ENSRNOT00000146247"; transcript_version "1"; exon_number "1"; gene_source "ensembl"; gene_biotype "lncRNA"; transcript_source "ensembl"; transcript_biotype "lncRNA"; exon_id "ENSRNOE00000682750"; exon_version "1";
X	ensembl	gene	12585755	12602043	0	+	.	gene_id "ENSRNOG00000083903"; gene_version "1"; gene_source "ensembl"; gene_biotype "lncRNA";
X	ensembl	transcript	12585755	12602043	0	+	.	gene_id "ENSRNOG00000083903"; gene_version "1"; transcript_id "ENSRNOT00000146247"; transcript_version "1"; gene_source "ensembl"; gene_biotype "lncRNA"; transcript_source "ensembl"; transcript_biotype "lncRNA";
X	ensembl	exon	12585764	12586149	0	+	.	gene_id "ENSRNOG00000083903"; gene_version "1"; transcript_id "ENSRNOT00000155974"; transcript_version "1"; exon_number "1"; gene_source "ensembl"; gene_biotype "lncRNA"; transcript_source "ensembl"; transcript_biotype "lncRNA"; exon_id "ENSRNOE00000675361"; exon_version "1"; tag "Ensembl_canonical";
X	ensembl	exon	12585764	12586149	0	+	.	gene_id "ENSRNOG00000083903"; gene_version "1"; transcript_id "ENSRNOT00000157886"; transcript_version "1"; exon_number "1"; gene_source "ensembl"; gene_biotype "lncRNA"; transcript_source "ensembl"; transcript_biotype "lncRNA"; exon_id "ENSRNOE00000675361"; exon_version "1";
X	ensembl	transcript	12585764	12591769	0	+	.	gene_id "ENSRNOG00000083903"; gene_version "1"; transcript_id "ENSRNOT00000157886"; transcript_version "1"; gene_source "ensembl"; gene_biotype "lncRNA"; transcript_source "ensembl"; transcript_biotype "lncRNA";
X	ensembl	transcript	12585764	12595127	0	+	.	gene_id "ENSRNOG00000083903"; gene_version "1"; transcript_id "ENSRNOT00000155974"; transcript_version "1"; gene_source "ensembl"; gene_biotype "lncRNA"; transcript_source "ensembl"; transcript_biotype "lncRNA"; tag "Ensembl_canonical";
X	ensembl	exon	12590844	12591015	0	+	.	gene_id "ENSRNOG00000083903"; gene_version "1"; transcript_id "ENSRNOT00000155974"; transcript_version "1"; exon_number "2"; gene_source "ensembl"; gene_biotype "lncRNA"; transcript_source "ensembl"; transcript_biotype "lncRNA"; exon_id "ENSRNOE00000705452"; exon_version "1"; tag "Ensembl_canonical";
X	ensembl	exon	12590933	12591015	0	+	.	gene_id "ENSRNOG00000083903"; gene_version "1"; transcript_id "ENSRNOT00000149727"; transcript_version "1"; exon_number "1"; gene_source "ensembl"; gene_biotype "lncRNA"; transcript_source "ensembl"; transcript_biotype "lncRNA"; exon_id "ENSRNOE00000711343"; exon_version "1";
X	ensembl	transcript	12590933	12601332	0	+	.	gene_id "ENSRNOG00000083903"; gene_version "1"; transcript_id "ENSRNOT00000149727"; transcript_version "1"; gene_source "ensembl"; gene_biotype "lncRNA"; transcript_source "ensembl"; transcript_biotype "lncRNA";
X	ensembl	exon	12591482	12591769	0	+	.	gene_id "ENSRNOG00000083903"; gene_version "1"; transcript_id "ENSRNOT00000155974"; transcript_version "1"; exon_number "3"; gene_source "ensembl"; gene_biotype "lncRNA"; transcript_source "ensembl"; transcript_biotype "lncRNA"; exon_id "ENSRNOE00000705038"; exon_version "1"; tag "Ensembl_canonical";
X	ensembl	exon	12591482	12591769	0	+	.	gene_id "ENSRNOG00000083903"; gene_version "1"; transcript_id "ENSRNOT00000157886"; transcript_version "1"; exon_number "2"; gene_source "ensembl"; gene_biotype "lncRNA"; transcript_source "ensembl"; transcript_biotype "lncRNA"; exon_id "ENSRNOE00000705038"; exon_version "1";
X	ensembl	exon	12591482	12591769	0	+	.	gene_id "ENSRNOG00000083903"; gene_version "1"; transcript_id "ENSRNOT00000149727"; transcript_version "1"; exon_number "2"; gene_source "ensembl"; gene_biotype "lncRNA"; transcript_source "ensembl"; transcript_biotype "lncRNA"; exon_id "ENSRNOE00000705038"; exon_version "1";
X	sraer114_es	exon	12594393	12594524	0.111739464815672	+	.	gene_id "ENSRNOG00000083903"; transcript_id "ENSRNOG00000083903_tx_3"; exon_id "X_12594393_12594524_+"; exonnum "1"; txlen "527";
X	ensembl	exon	12594950	12595127	0	+	.	gene_id "ENSRNOG00000083903"; gene_version "1"; transcript_id "ENSRNOT00000155974"; transcript_version "1"; exon_number "4"; gene_source "ensembl"; gene_biotype "lncRNA"; transcript_source "ensembl"; transcript_biotype "lncRNA"; exon_id "ENSRNOE00000789499"; exon_version "1"; tag "Ensembl_canonical";
X	ensembl	exon	12597148	12597283	0	+	.	gene_id "ENSRNOG00000083903"; gene_version "1"; transcript_id "ENSRNOT00000127727"; transcript_version "1"; exon_number "1"; gene_source "ensembl"; gene_biotype "lncRNA"; transcript_source "ensembl"; transcript_biotype "lncRNA"; exon_id "ENSRNOE00000712242"; exon_version "1";
X	ensembl	transcript	12597148	12601332	0	+	.	gene_id "ENSRNOG00000083903"; gene_version "1"; transcript_id "ENSRNOT00000127727"; transcript_version "1"; gene_source "ensembl"; gene_biotype "lncRNA"; transcript_source "ensembl"; transcript_biotype "lncRNA";
X	ensembl	exon	12598705	12598844	0	+	.	gene_id "ENSRNOG00000083903"; gene_version "1"; transcript_id "ENSRNOT00000127727"; transcript_version "1"; exon_number "2"; gene_source "ensembl"; gene_biotype "lncRNA"; transcript_source "ensembl"; transcript_biotype "lncRNA"; exon_id "ENSRNOE00000724467"; exon_version "1";
X	ensembl	exon	12600938	12601332	0	+	.	gene_id "ENSRNOG00000083903"; gene_version "1"; transcript_id "ENSRNOT00000146247"; transcript_version "1"; exon_number "2"; gene_source "ensembl"; gene_biotype "lncRNA"; transcript_source "ensembl"; transcript_biotype "lncRNA"; exon_id "ENSRNOE00000723330"; exon_version "1";
X	ensembl	exon	12600938	12601332	0	+	.	gene_id "ENSRNOG00000083903"; gene_version "1"; transcript_id "ENSRNOT00000149727"; transcript_version "1"; exon_number "3"; gene_source "ensembl"; gene_biotype "lncRNA"; transcript_source "ensembl"; transcript_biotype "lncRNA"; exon_id "ENSRNOE00000723330"; exon_version "1";
X	ensembl	exon	12600938	12601332	0	+	.	gene_id "ENSRNOG00000083903"; gene_version "1"; transcript_id "ENSRNOT00000127727"; transcript_version "1"; exon_number "3"; gene_source "ensembl"; gene_biotype "lncRNA"; transcript_source "ensembl"; transcript_biotype "lncRNA"; exon_id "ENSRNOE00000723330"; exon_version "1";
X	ENSEMBL114_rn	exon	12600938	12601332	0.111739464815672	+	.	gene_id "ENSRNOG00000083903"; transcript_id "ENSRNOG00000083903_tx_3"; exon_id "X_12600938_12601332_+"; exonnum "2"; txlen "527";
X	ensembl	exon	12601837	12602043	0	+	.	gene_id "ENSRNOG00000083903"; gene_version "1"; transcript_id "ENSRNOT00000146247"; transcript_version "1"; exon_number "3"; gene_source "ensembl"; gene_biotype "lncRNA"; transcript_source "ensembl"; transcript_biotype "lncRNA"; exon_id "ENSRNOE00000806634"; exon_version "1";
X	ensembl	exon	12684791	12687561	0	+	.	gene_id "ENSRNOG00000076885"; gene_version "1"; transcript_id "ENSRNOT00000149387"; transcript_version "1"; exon_number "1"; gene_source "ensembl"; gene_biotype "lncRNA"; transcript_source "ensembl"; transcript_biotype "lncRNA"; exon_id "ENSRNOE00000752751"; exon_version "1"; tag "Ensembl_canonical";
X	ensembl	transcript	12684791	12688336	0	+	.	gene_id "ENSRNOG00000076885"; gene_version "1"; transcript_id "ENSRNOT00000149387"; transcript_version "1"; gene_source "ensembl"; gene_biotype "lncRNA"; transcript_source "ensembl"; transcript_biotype "lncRNA"; tag "Ensembl_canonical";
X	ensembl	gene	12684791	12691446	0	+	.	gene_id "ENSRNOG00000076885"; gene_version "1"; gene_source "ensembl"; gene_biotype "lncRNA";
X	ensembl	exon	12687355	12687591	0	+	.	gene_id "ENSRNOG00000076885"; gene_version "1"; transcript_id "ENSRNOT00000173676"; transcript_version "1"; exon_number "1"; gene_source "ensembl"; gene_biotype "lncRNA"; transcript_source "ensembl"; transcript_biotype "lncRNA"; exon_id "ENSRNOE00000705482"; exon_version "1";
X	ensembl	transcript	12687355	12691446	0	+	.	gene_id "ENSRNOG00000076885"; gene_version "1"; transcript_id "ENSRNOT00000173676"; transcript_version "1"; gene_source "ensembl"; gene_biotype "lncRNA"; transcript_source "ensembl"; transcript_biotype "lncRNA";
X	ensembl	exon	12687662	12688336	0	+	.	gene_id "ENSRNOG00000076885"; gene_version "1"; transcript_id "ENSRNOT00000149387"; transcript_version "1"; exon_number "2"; gene_source "ensembl"; gene_biotype "lncRNA"; transcript_source "ensembl"; transcript_biotype "lncRNA"; exon_id "ENSRNOE00000772324"; exon_version "1"; tag "Ensembl_canonical";
X	ensembl	exon	12689937	12690195	0	+	.	gene_id "ENSRNOG00000076885"; gene_version "1"; transcript_id "ENSRNOT00000164597"; transcript_version "1"; exon_number "1"; gene_source "ensembl"; gene_biotype "lncRNA"; transcript_source "ensembl"; transcript_biotype "lncRNA"; exon_id "ENSRNOE00000672307"; exon_version "1";
X	ensembl	transcript	12689937	12691446	0	+	.	gene_id "ENSRNOG00000076885"; gene_version "1"; transcript_id "ENSRNOT00000164597"; transcript_version "1"; gene_source "ensembl"; gene_biotype "lncRNA"; transcript_source "ensembl"; transcript_biotype "lncRNA";
X	ensembl	exon	12690268	12691446	0	+	.	gene_id "ENSRNOG00000076885"; gene_version "1"; transcript_id "ENSRNOT00000173676"; transcript_version "1"; exon_number "2"; gene_source "ensembl"; gene_biotype "lncRNA"; transcript_source "ensembl"; transcript_biotype "lncRNA"; exon_id "ENSRNOE00000744341"; exon_version "1";
X	ensembl	exon	12690310	12691446	0	+	.	gene_id "ENSRNOG00000076885"; gene_version "1"; transcript_id "ENSRNOT00000164597"; transcript_version "1"; exon_number "2"; gene_source "ensembl"; gene_biotype "lncRNA"; transcript_source "ensembl"; transcript_biotype "lncRNA"; exon_id "ENSRNOE00000675458"; exon_version "1";
X	ensembl	exon	12690492	12690750	0	+	.	gene_id "ENSRNOG00000076885"; gene_version "1"; transcript_id "ENSRNOT00000167457"; transcript_version "1"; exon_number "1"; gene_source "ensembl"; gene_biotype "lncRNA"; transcript_source "ensembl"; transcript_biotype "lncRNA"; exon_id "ENSRNOE00000685965"; exon_version "1";
X	ensembl	transcript	12690492	12691168	0	+	.	gene_id "ENSRNOG00000076885"; gene_version "1"; transcript_id "ENSRNOT00000167457"; transcript_version "1"; gene_source "ensembl"; gene_biotype "lncRNA"; transcript_source "ensembl"; transcript_biotype "lncRNA";
X	ensembl	exon	12690893	12691168	0	+	.	gene_id "ENSRNOG00000076885"; gene_version "1"; transcript_id "ENSRNOT00000167457"; transcript_version "1"; exon_number "2"; gene_source "ensembl"; gene_biotype "lncRNA"; transcript_source "ensembl"; transcript_biotype "lncRNA"; exon_id "ENSRNOE00000744200"; exon_version "1";
X	ensembl	five_prime_utr	12709472	12709872	0	+	.	gene_id "ENSRNOG00000003792"; gene_version "9"; transcript_id "ENSRNOT00000093346"; transcript_version "3"; gene_name "Med14"; gene_source "ensembl"; gene_biotype "protein_coding"; transcript_name "Med14-203"; transcript_source "ensembl"; transcript_biotype "protein_coding";
X	ensembl	five_prime_utr	12709472	12709872	0	+	.	gene_id "ENSRNOG00000003792"; gene_version "9"; transcript_id "ENSRNOT00000093181"; transcript_version "3"; gene_name "Med14"; gene_source "ensembl"; gene_biotype "protein_coding"; transcript_name "Med14-202"; transcript_source "ensembl"; transcript_biotype "protein_coding";
X	ensembl	exon	12709472	12710105	0	+	.	gene_id "ENSRNOG00000003792"; gene_version "9"; transcript_id "ENSRNOT00000093346"; transcript_version "3"; exon_number "1"; gene_name "Med14"; gene_source "ensembl"; gene_biotype "protein_coding"; transcript_name "Med14-203"; transcript_source "ensembl"; transcript_biotype "protein_coding"; exon_id "ENSRNOE00000580196"; exon_version "3";
X	ensembl	exon	12709472	12710105	0	+	.	gene_id "ENSRNOG00000003792"; gene_version "9"; transcript_id "ENSRNOT00000093181"; transcript_version "3"; exon_number "1"; gene_name "Med14"; gene_source "ensembl"; gene_biotype "protein_coding"; transcript_name "Med14-202"; transcript_source "ensembl"; transcript_biotype "protein_coding"; exon_id "ENSRNOE00000580196"; exon_version "3";
X	ensembl	transcript	12709472	12762645	0	+	.	gene_id "ENSRNOG00000003792"; gene_version "9"; transcript_id "ENSRNOT00000093346"; transcript_version "3"; gene_name "Med14"; gene_source "ensembl"; gene_biotype "protein_coding"; transcript_name "Med14-203"; transcript_source "ensembl"; transcript_biotype "protein_coding";
X	ensembl	gene	12709472	12800640	0	+	.	gene_id "ENSRNOG00000003792"; gene_version "9"; gene_name "Med14"; gene_source "ensembl"; gene_biotype "protein_coding";
X	ensembl	transcript	12709472	12800640	0	+	.	gene_id "ENSRNOG00000003792"; gene_version "9"; transcript_id "ENSRNOT00000093181"; transcript_version "3"; gene_name "Med14"; gene_source "ensembl"; gene_biotype "protein_coding"; transcript_name "Med14-202"; transcript_source "ensembl"; transcript_biotype "protein_coding";
X	ensembl	five_prime_utr	12709552	12709872	0	+	.	gene_id "ENSRNOG00000003792"; gene_version "9"; transcript_id "ENSRNOT00000066480"; transcript_version "4"; gene_name "Med14"; gene_source "ensembl"; gene_biotype "protein_coding"; transcript_name "Med14-201"; transcript_source "ensembl"; transcript_biotype "protein_coding"; tag "Ensembl_canonical";
X	ensembl	exon	12709552	12710105	0	+	.	gene_id "ENSRNOG00000003792"; gene_version "9"; transcript_id "ENSRNOT00000066480"; transcript_version "4"; exon_number "1"; gene_name "Med14"; gene_source "ensembl"; gene_biotype "protein_coding"; transcript_name "Med14-201"; transcript_source "ensembl"; transcript_biotype "protein_coding"; exon_id "ENSRNOE00000579888"; exon_version "3"; tag "Ensembl_canonical";
X	ensembl	transcript	12709552	12800640	0	+	.	gene_id "ENSRNOG00000003792"; gene_version "9"; transcript_id "ENSRNOT00000066480"; transcript_version "4"; gene_name "Med14"; gene_source "ensembl"; gene_biotype "protein_coding"; transcript_name "Med14-201"; transcript_source "ensembl"; transcript_biotype "protein_coding"; tag "Ensembl_canonical";
X	ensembl	start_codon	12709873	12709875	0	+	0	gene_id "ENSRNOG00000003792"; gene_version "9"; transcript_id "ENSRNOT00000093346"; transcript_version "3"; exon_number "1"; gene_name "Med14"; gene_source "ensembl"; gene_biotype "protein_coding"; transcript_name "Med14-203"; transcript_source "ensembl"; transcript_biotype "protein_coding";
X	ensembl	start_codon	12709873	12709875	0	+	0	gene_id "ENSRNOG00000003792"; gene_version "9"; transcript_id "ENSRNOT00000066480"; transcript_version "4"; exon_number "1"; gene_name "Med14"; gene_source "ensembl"; gene_biotype "protein_coding"; transcript_name "Med14-201"; transcript_source "ensembl"; transcript_biotype "protein_coding"; tag "Ensembl_canonical";
X	ensembl	start_codon	12709873	12709875	0	+	0	gene_id "ENSRNOG00000003792"; gene_version "9"; transcript_id "ENSRNOT00000093181"; transcript_version "3"; exon_number "1"; gene_name "Med14"; gene_source "ensembl"; gene_biotype "protein_coding"; transcript_name "Med14-202"; transcript_source "ensembl"; transcript_biotype "protein_coding";
X	ensembl	CDS	12709873	12710105	0	+	0	gene_id "ENSRNOG00000003792"; gene_version "9"; transcript_id "ENSRNOT00000093346"; transcript_version "3"; exon_number "1"; gene_name "Med14"; gene_source "ensembl"; gene_biotype "protein_coding"; transcript_name "Med14-203"; transcript_source "ensembl"; transcript_biotype "protein_coding"; protein_id "ENSRNOP00000080139"; protein_version "1";
X	ensembl	CDS	12709873	12710105	0	+	0	gene_id "ENSRNOG00000003792"; gene_version "9"; transcript_id "ENSRNOT00000066480"; transcript_version "4"; exon_number "1"; gene_name "Med14"; gene_source "ensembl"; gene_biotype "protein_coding"; transcript_name "Med14-201"; transcript_source "ensembl"; transcript_biotype "protein_coding"; protein_id "ENSRNOP00000063505"; protein_version "1"; tag "Ensembl_canonical";
X	ensembl	CDS	12709873	12710105	0	+	0	gene_id "ENSRNOG00000003792"; gene_version "9"; transcript_id "ENSRNOT00000093181"; transcript_version "3"; exon_number "1"; gene_name "Med14"; gene_source "ensembl"; gene_biotype "protein_coding"; transcript_name "Med14-202"; transcript_source "ensembl"; transcript_biotype "protein_coding"; protein_id "ENSRNOP00000076132"; protein_version "2";
X	sraer114_es	exon	12713410	12713473	0.0798099855548715	+	.	gene_id "ENSRNOG00000003792"; transcript_id "ENSRNOG00000003792_tx_3"; exon_id "X_12713410_12713473_+"; exonnum "1"; txlen "6424";
X	ensembl	exon	12715354	12715380	0	+	.	gene_id "ENSRNOG00000003792"; gene_version "9"; transcript_id "ENSRNOT00000093346"; transcript_version "3"; exon_number "2"; gene_name "Med14"; gene_source "ensembl"; gene_biotype "protein_coding"; transcript_name "Med14-203"; transcript_source "ensembl"; transcript_biotype "protein_coding"; exon_id "ENSRNOE00000581579"; exon_version "1";
X	ensembl	CDS	12715354	12715380	0	+	1	gene_id "ENSRNOG00000003792"; gene_version "9"; transcript_id "ENSRNOT00000093346"; transcript_version "3"; exon_number "2"; gene_name "Med14"; gene_source "ensembl"; gene_biotype "protein_coding"; transcript_name "Med14-203"; transcript_source "ensembl"; transcript_biotype "protein_coding"; protein_id "ENSRNOP00000080139"; protein_version "1";
X	ensembl	exon	12715354	12715380	0	+	.	gene_id "ENSRNOG00000003792"; gene_version "9"; transcript_id "ENSRNOT00000066480"; transcript_version "4"; exon_number "2"; gene_name "Med14"; gene_source "ensembl"; gene_biotype "protein_coding"; transcript_name "Med14-201"; transcript_source "ensembl"; transcript_biotype "protein_coding"; exon_id "ENSRNOE00000581579"; exon_version "1"; tag "Ensembl_canonical";
X	ensembl	CDS	12715354	12715380	0	+	1	gene_id "ENSRNOG00000003792"; gene_version "9"; transcript_id "ENSRNOT00000066480"; transcript_version "4"; exon_number "2"; gene_name "Med14"; gene_source "ensembl"; gene_biotype "protein_coding"; transcript_name "Med14-201"; transcript_source "ensembl"; transcript_biotype "protein_coding"; protein_id "ENSRNOP00000063505"; protein_version "1"; tag "Ensembl_canonical";
X	ensembl	exon	12715354	12715380	0	+	.	gene_id "ENSRNOG00000003792"; gene_version "9"; transcript_id "ENSRNOT00000093181"; transcript_version "3"; exon_number "2"; gene_name "Med14"; gene_source "ensembl"; gene_biotype "protein_coding"; transcript_name "Med14-202"; transcript_source "ensembl"; transcript_biotype "protein_coding"; exon_id "ENSRNOE00000581579"; exon_version "1";
X	ensembl	CDS	12715354	12715380	0	+	1	gene_id "ENSRNOG00000003792"; gene_version "9"; transcript_id "ENSRNOT00000093181"; transcript_version "3"; exon_number "2"; gene_name "Med14"; gene_source "ensembl"; gene_biotype "protein_coding"; transcript_name "Med14-202"; transcript_source "ensembl"; transcript_biotype "protein_coding"; protein_id "ENSRNOP00000076132"; protein_version "2";
X	ENSEMBL114_rn	exon	12715354	12715380	0.0798099855548715	+	.	gene_id "ENSRNOG00000003792"; transcript_id "ENSRNOG00000003792_tx_3"; exon_id "X_12715354_12715380_+"; exonnum "2"; txlen "6424";
X	ensembl	exon	12717606	12717711	0	+	.	gene_id "ENSRNOG00000003792"; gene_version "9"; transcript_id "ENSRNOT00000093346"; transcript_version "3"; exon_number "3"; gene_name "Med14"; gene_source "ensembl"; gene_biotype "protein_coding"; transcript_name "Med14-203"; transcript_source "ensembl"; transcript_biotype "protein_coding"; exon_id "ENSRNOE00000617607"; exon_version "1";
X	ensembl	CDS	12717606	12717711	0	+	1	gene_id "ENSRNOG00000003792"; gene_version "9"; transcript_id "ENSRNOT00000093346"; transcript_version "3"; exon_number "3"; gene_name "Med14"; gene_source "ensembl"; gene_biotype "protein_coding"; transcript_name "Med14-203"; transcript_source "ensembl"; transcript_biotype "protein_coding"; protein_id "ENSRNOP00000080139"; protein_version "1";
X	ensembl	exon	12717606	12717711	0	+	.	gene_id "ENSRNOG00000003792"; gene_version "9"; transcript_id "ENSRNOT00000066480"; transcript_version "4"; exon_number "3"; gene_name "Med14"; gene_source "ensembl"; gene_biotype "protein_coding"; transcript_name "Med14-201"; transcript_source "ensembl"; transcript_biotype "protein_coding"; exon_id "ENSRNOE00000617607"; exon_version "1"; tag "Ensembl_canonical";
X	ensembl	CDS	12717606	12717711	0	+	1	gene_id "ENSRNOG00000003792"; gene_version "9"; transcript_id "ENSRNOT00000066480"; transcript_version "4"; exon_number "3"; gene_name "Med14"; gene_source "ensembl"; gene_biotype "protein_coding"; transcript_name "Med14-201"; transcript_source "ensembl"; transcript_biotype "protein_coding"; protein_id "ENSRNOP00000063505"; protein_version "1"; tag "Ensembl_canonical";
X	ensembl	exon	12717606	12717711	0	+	.	gene_id "ENSRNOG00000003792"; gene_version "9"; transcript_id "ENSRNOT00000093181"; transcript_version "3"; exon_number "3"; gene_name "Med14"; gene_source "ensembl"; gene_biotype "protein_coding"; transcript_name "Med14-202"; transcript_source "ensembl"; transcript_biotype "protein_coding"; exon_id "ENSRNOE00000617607"; exon_version "1";
X	ensembl	CDS	12717606	12717711	0	+	1	gene_id "ENSRNOG00000003792"; gene_version "9"; transcript_id "ENSRNOT00000093181"; transcript_version "3"; exon_number "3"; gene_name "Med14"; gene_source "ensembl"; gene_biotype "protein_coding"; transcript_name "Med14-202"; transcript_source "ensembl"; transcript_biotype "protein_coding"; protein_id "ENSRNOP00000076132"; protein_version "2";
X	ENSEMBL114_rn	exon	12717606	12717711	0.0798099855548715	+	.	gene_id "ENSRNOG00000003792"; transcript_id "ENSRNOG00000003792_tx_3"; exon_id "X_12717606_12717711_+"; exonnum "3"; txlen "6424";
X	ensembl	exon	12722639	12722812	0	+	.	gene_id "ENSRNOG00000003792"; gene_version "9"; transcript_id "ENSRNOT00000093346"; transcript_version "3"; exon_number "4"; gene_name "Med14"; gene_source "ensembl"; gene_biotype "protein_coding"; transcript_name "Med14-203"; transcript_source "ensembl"; transcript_biotype "protein_coding"; exon_id "ENSRNOE00000659854"; exon_version "1";
X	ensembl	CDS	12722639	12722812	0	+	0	gene_id "ENSRNOG00000003792"; gene_version "9"; transcript_id "ENSRNOT00000093346"; transcript_version "3"; exon_number "4"; gene_name "Med14"; gene_source "ensembl"; gene_biotype "protein_coding"; transcript_name "Med14-203"; transcript_source "ensembl"; transcript_biotype "protein_coding"; protein_id "ENSRNOP00000080139"; protein_version "1";
X	ensembl	exon	12722639	12722812	0	+	.	gene_id "ENSRNOG00000003792"; gene_version "9"; transcript_id "ENSRNOT00000066480"; transcript_version "4"; exon_number "4"; gene_name "Med14"; gene_source "ensembl"; gene_biotype "protein_coding"; transcript_name "Med14-201"; transcript_source "ensembl"; transcript_biotype "protein_coding"; exon_id "ENSRNOE00000659854"; exon_version "1"; tag "Ensembl_canonical";
X	ensembl	CDS	12722639	12722812	0	+	0	gene_id "ENSRNOG00000003792"; gene_version "9"; transcript_id "ENSRNOT00000066480"; transcript_version "4"; exon_number "4"; gene_name "Med14"; gene_source "ensembl"; gene_biotype "protein_coding"; transcript_name "Med14-201"; transcript_source "ensembl"; transcript_biotype "protein_coding"; protein_id "ENSRNOP00000063505"; protein_version "1"; tag "Ensembl_canonical";
X	ensembl	exon	12722639	12722812	0	+	.	gene_id "ENSRNOG00000003792"; gene_version "9"; transcript_id "ENSRNOT00000093181"; transcript_version "3"; exon_number "4"; gene_name "Med14"; gene_source "ensembl"; gene_biotype "protein_coding"; transcript_name "Med14-202"; transcript_source "ensembl"; transcript_biotype "protein_coding"; exon_id "ENSRNOE00000659854"; exon_version "1";
X	ensembl	CDS	12722639	12722812	0	+	0	gene_id "ENSRNOG00000003792"; gene_version "9"; transcript_id "ENSRNOT00000093181"; transcript_version "3"; exon_number "4"; gene_name "Med14"; gene_source "ensembl"; gene_biotype "protein_coding"; transcript_name "Med14-202"; transcript_source "ensembl"; transcript_biotype "protein_coding"; protein_id "ENSRNOP00000076132"; protein_version "2";
X	ENSEMBL114_rn	exon	12722639	12722812	0.0798099855548715	+	.	gene_id "ENSRNOG00000003792"; transcript_id "ENSRNOG00000003792_tx_3"; exon_id "X_12722639_12722812_+"; exonnum "4"; txlen "6424";
X	ensembl	exon	12723627	12723756	0	+	.	gene_id "ENSRNOG00000003792"; gene_version "9"; transcript_id "ENSRNOT00000093346"; transcript_version "3"; exon_number "5"; gene_name "Med14"; gene_source "ensembl"; gene_biotype "protein_coding"; transcript_name "Med14-203"; transcript_source "ensembl"; transcript_biotype "protein_coding"; exon_id "ENSRNOE00000631156"; exon_version "1";
X	ensembl	CDS	12723627	12723756	0	+	0	gene_id "ENSRNOG00000003792"; gene_version "9"; transcript_id "ENSRNOT00000093346"; transcript_version "3"; exon_number "5"; gene_name "Med14"; gene_source "ensembl"; gene_biotype "protein_coding"; transcript_name "Med14-203"; transcript_source "ensembl"; transcript_biotype "protein_coding"; protein_id "ENSRNOP00000080139"; protein_version "1";
X	ensembl	exon	12723627	12723756	0	+	.	gene_id "ENSRNOG00000003792"; gene_version "9"; transcript_id "ENSRNOT00000066480"; transcript_version "4"; exon_number "5"; gene_name "Med14"; gene_source "ensembl"; gene_biotype "protein_coding"; transcript_name "Med14-201"; transcript_source "ensembl"; transcript_biotype "protein_coding"; exon_id "ENSRNOE00000631156"; exon_version "1"; tag "Ensembl_canonical";
X	ensembl	CDS	12723627	12723756	0	+	0	gene_id "ENSRNOG00000003792"; gene_version "9"; transcript_id "ENSRNOT00000066480"; transcript_version "4"; exon_number "5"; gene_name "Med14"; gene_source "ensembl"; gene_biotype "protein_coding"; transcript_name "Med14-201"; transcript_source "ensembl"; transcript_biotype "protein_coding"; protein_id "ENSRNOP00000063505"; protein_version "1"; tag "Ensembl_canonical";
X	ensembl	exon	12723627	12723756	0	+	.	gene_id "ENSRNOG00000003792"; gene_version "9"; transcript_id "ENSRNOT00000093181"; transcript_version "3"; exon_number "5"; gene_name "Med14"; gene_source "ensembl"; gene_biotype "protein_coding"; transcript_name "Med14-202"; transcript_source "ensembl"; transcript_biotype "protein_coding"; exon_id "ENSRNOE00000631156"; exon_version "1";
X	ensembl	CDS	12723627	12723756	0	+	0	gene_id "ENSRNOG00000003792"; gene_version "9"; transcript_id "ENSRNOT00000093181"; transcript_version "3"; exon_number "5"; gene_name "Med14"; gene_source "ensembl"; gene_biotype "protein_coding"; transcript_name "Med14-202"; transcript_source "ensembl"; transcript_biotype "protein_coding"; protein_id "ENSRNOP00000076132"; protein_version "2";
X	ENSEMBL114_rn	exon	12723627	12723756	0.0798099855548715	+	.	gene_id "ENSRNOG00000003792"; transcript_id "ENSRNOG00000003792_tx_3"; exon_id "X_12723627_12723756_+"; exonnum "5"; txlen "6424";
X	ensembl	exon	12724201	12724329	0	+	.	gene_id "ENSRNOG00000003792"; gene_version "9"; transcript_id "ENSRNOT00000093346"; transcript_version "3"; exon_number "6"; gene_name "Med14"; gene_source "ensembl"; gene_biotype "protein_coding"; transcript_name "Med14-203"; transcript_source "ensembl"; transcript_biotype "protein_coding"; exon_id "ENSRNOE00000636379"; exon_version "1";
X	ensembl	CDS	12724201	12724329	0	+	2	gene_id "ENSRNOG00000003792"; gene_version "9"; transcript_id "ENSRNOT00000093346"; transcript_version "3"; exon_number "6"; gene_name "Med14"; gene_source "ensembl"; gene_biotype "protein_coding"; transcript_name "Med14-203"; transcript_source "ensembl"; transcript_biotype "protein_coding"; protein_id "ENSRNOP00000080139"; protein_version "1";
X	ensembl	exon	12724201	12724329	0	+	.	gene_id "ENSRNOG00000003792"; gene_version "9"; transcript_id "ENSRNOT00000066480"; transcript_version "4"; exon_number "6"; gene_name "Med14"; gene_source "ensembl"; gene_biotype "protein_coding"; transcript_name "Med14-201"; transcript_source "ensembl"; transcript_biotype "protein_coding"; exon_id "ENSRNOE00000636379"; exon_version "1"; tag "Ensembl_canonical";
X	ensembl	CDS	12724201	12724329	0	+	2	gene_id "ENSRNOG00000003792"; gene_version "9"; transcript_id "ENSRNOT00000066480"; transcript_version "4"; exon_number "6"; gene_name "Med14"; gene_source "ensembl"; gene_biotype "protein_coding"; transcript_name "Med14-201"; transcript_source "ensembl"; transcript_biotype "protein_coding"; protein_id "ENSRNOP00000063505"; protein_version "1"; tag "Ensembl_canonical";
X	ensembl	exon	12724201	12724329	0	+	.	gene_id "ENSRNOG00000003792"; gene_version "9"; transcript_id "ENSRNOT00000093181"; transcript_version "3"; exon_number "6"; gene_name "Med14"; gene_source "ensembl"; gene_biotype "protein_coding"; transcript_name "Med14-202"; transcript_source "ensembl"; transcript_biotype "protein_coding"; exon_id "ENSRNOE00000636379"; exon_version "1";
X	ensembl	CDS	12724201	12724329	0	+	2	gene_id "ENSRNOG00000003792"; gene_version "9"; transcript_id "ENSRNOT00000093181"; transcript_version "3"; exon_number "6"; gene_name "Med14"; gene_source "ensembl"; gene_biotype "protein_coding"; transcript_name "Med14-202"; transcript_source "ensembl"; transcript_biotype "protein_coding"; protein_id "ENSRNOP00000076132"; protein_version "2";
X	ENSEMBL114_rn	exon	12724201	12724329	0.0798099855548715	+	.	gene_id "ENSRNOG00000003792"; transcript_id "ENSRNOG00000003792_tx_3"; exon_id "X_12724201_12724329_+"; exonnum "6"; txlen "6424";
X	ensembl	exon	12724600	12724707	0	+	.	gene_id "ENSRNOG00000003792"; gene_version "9"; transcript_id "ENSRNOT00000093346"; transcript_version "3"; exon_number "7"; gene_name "Med14"; gene_source "ensembl"; gene_biotype "protein_coding"; transcript_name "Med14-203"; transcript_source "ensembl"; transcript_biotype "protein_coding"; exon_id "ENSRNOE00000632467"; exon_version "1";
X	ensembl	CDS	12724600	12724707	0	+	2	gene_id "ENSRNOG00000003792"; gene_version "9"; transcript_id "ENSRNOT00000093346"; transcript_version "3"; exon_number "7"; gene_name "Med14"; gene_source "ensembl"; gene_biotype "protein_coding"; transcript_name "Med14-203"; transcript_source "ensembl"; transcript_biotype "protein_coding"; protein_id "ENSRNOP00000080139"; protein_version "1";
X	ensembl	exon	12724600	12724707	0	+	.	gene_id "ENSRNOG00000003792"; gene_version "9"; transcript_id "ENSRNOT00000066480"; transcript_version "4"; exon_number "7"; gene_name "Med14"; gene_source "ensembl"; gene_biotype "protein_coding"; transcript_name "Med14-201"; transcript_source "ensembl"; transcript_biotype "protein_coding"; exon_id "ENSRNOE00000632467"; exon_version "1"; tag "Ensembl_canonical";
X	ensembl	CDS	12724600	12724707	0	+	2	gene_id "ENSRNOG00000003792"; gene_version "9"; transcript_id "ENSRNOT00000066480"; transcript_version "4"; exon_number "7"; gene_name "Med14"; gene_source "ensembl"; gene_biotype "protein_coding"; transcript_name "Med14-201"; transcript_source "ensembl"; transcript_biotype "protein_coding"; protein_id "ENSRNOP00000063505"; protein_version "1"; tag "Ensembl_canonical";
X	ensembl	exon	12724600	12724707	0	+	.	gene_id "ENSRNOG00000003792"; gene_version "9"; transcript_id "ENSRNOT00000093181"; transcript_version "3"; exon_number "7"; gene_name "Med14"; gene_source "ensembl"; gene_biotype "protein_coding"; transcript_name "Med14-202"; transcript_source "ensembl"; transcript_biotype "protein_coding"; exon_id "ENSRNOE00000632467"; exon_version "1";
X	ensembl	CDS	12724600	12724707	0	+	2	gene_id "ENSRNOG00000003792"; gene_version "9"; transcript_id "ENSRNOT00000093181"; transcript_version "3"; exon_number "7"; gene_name "Med14"; gene_source "ensembl"; gene_biotype "protein_coding"; transcript_name "Med14-202"; transcript_source "ensembl"; transcript_biotype "protein_coding"; protein_id "ENSRNOP00000076132"; protein_version "2";
X	ENSEMBL114_rn	exon	12724600	12724707	0.0798099855548715	+	.	gene_id "ENSRNOG00000003792"; transcript_id "ENSRNOG00000003792_tx_3"; exon_id "X_12724600_12724707_+"; exonnum "7"; txlen "6424";
X	ensembl	exon	12725443	12725575	0	+	.	gene_id "ENSRNOG00000003792"; gene_version "9"; transcript_id "ENSRNOT00000093346"; transcript_version "3"; exon_number "8"; gene_name "Med14"; gene_source "ensembl"; gene_biotype "protein_coding"; transcript_name "Med14-203"; transcript_source "ensembl"; transcript_biotype "protein_coding"; exon_id "ENSRNOE00000641424"; exon_version "1";
X	ensembl	CDS	12725443	12725575	0	+	2	gene_id "ENSRNOG00000003792"; gene_version "9"; transcript_id "ENSRNOT00000093346"; transcript_version "3"; exon_number "8"; gene_name "Med14"; gene_source "ensembl"; gene_biotype "protein_coding"; transcript_name "Med14-203"; transcript_source "ensembl"; transcript_biotype "protein_coding"; protein_id "ENSRNOP00000080139"; protein_version "1";
X	ensembl	exon	12725443	12725575	0	+	.	gene_id "ENSRNOG00000003792"; gene_version "9"; transcript_id "ENSRNOT00000066480"; transcript_version "4"; exon_number "8"; gene_name "Med14"; gene_source "ensembl"; gene_biotype "protein_coding"; transcript_name "Med14-201"; transcript_source "ensembl"; transcript_biotype "protein_coding"; exon_id "ENSRNOE00000641424"; exon_version "1"; tag "Ensembl_canonical";
X	ensembl	CDS	12725443	12725575	0	+	2	gene_id "ENSRNOG00000003792"; gene_version "9"; transcript_id "ENSRNOT00000066480"; transcript_version "4"; exon_number "8"; gene_name "Med14"; gene_source "ensembl"; gene_biotype "protein_coding"; transcript_name "Med14-201"; transcript_source "ensembl"; transcript_biotype "protein_coding"; protein_id "ENSRNOP00000063505"; protein_version "1"; tag "Ensembl_canonical";
X	ensembl	exon	12725443	12725575	0	+	.	gene_id "ENSRNOG00000003792"; gene_version "9"; transcript_id "ENSRNOT00000093181"; transcript_version "3"; exon_number "8"; gene_name "Med14"; gene_source "ensembl"; gene_biotype "protein_coding"; transcript_name "Med14-202"; transcript_source "ensembl"; transcript_biotype "protein_coding"; exon_id "ENSRNOE00000641424"; exon_version "1";
X	ensembl	CDS	12725443	12725575	0	+	2	gene_id "ENSRNOG00000003792"; gene_version "9"; transcript_id "ENSRNOT00000093181"; transcript_version "3"; exon_number "8"; gene_name "Med14"; gene_source "ensembl"; gene_biotype "protein_coding"; transcript_name "Med14-202"; transcript_source "ensembl"; transcript_biotype "protein_coding"; protein_id "ENSRNOP00000076132"; protein_version "2";
X	ENSEMBL114_rn	exon	12725443	12725575	0.0798099855548715	+	.	gene_id "ENSRNOG00000003792"; transcript_id "ENSRNOG00000003792_tx_3"; exon_id "X_12725443_12725575_+"; exonnum "8"; txlen "6424";
X	ensembl	exon	12726317	12726467	0	+	.	gene_id "ENSRNOG00000003792"; gene_version "9"; transcript_id "ENSRNOT00000093346"; transcript_version "3"; exon_number "9"; gene_name "Med14"; gene_source "ensembl"; gene_biotype "protein_coding"; transcript_name "Med14-203"; transcript_source "ensembl"; transcript_biotype "protein_coding"; exon_id "ENSRNOE00000627595"; exon_version "1";
X	ensembl	CDS	12726317	12726467	0	+	1	gene_id "ENSRNOG00000003792"; gene_version "9"; transcript_id "ENSRNOT00000093346"; transcript_version "3"; exon_number "9"; gene_name "Med14"; gene_source "ensembl"; gene_biotype "protein_coding"; transcript_name "Med14-203"; transcript_source "ensembl"; transcript_biotype "protein_coding"; protein_id "ENSRNOP00000080139"; protein_version "1";
X	ensembl	exon	12726317	12726467	0	+	.	gene_id "ENSRNOG00000003792"; gene_version "9"; transcript_id "ENSRNOT00000066480"; transcript_version "4"; exon_number "9"; gene_name "Med14"; gene_source "ensembl"; gene_biotype "protein_coding"; transcript_name "Med14-201"; transcript_source "ensembl"; transcript_biotype "protein_coding"; exon_id "ENSRNOE00000627595"; exon_version "1"; tag "Ensembl_canonical";
X	ensembl	CDS	12726317	12726467	0	+	1	gene_id "ENSRNOG00000003792"; gene_version "9"; transcript_id "ENSRNOT00000066480"; transcript_version "4"; exon_number "9"; gene_name "Med14"; gene_source "ensembl"; gene_biotype "protein_coding"; transcript_name "Med14-201"; transcript_source "ensembl"; transcript_biotype "protein_coding"; protein_id "ENSRNOP00000063505"; protein_version "1"; tag "Ensembl_canonical";
X	ensembl	exon	12726317	12726467	0	+	.	gene_id "ENSRNOG00000003792"; gene_version "9"; transcript_id "ENSRNOT00000093181"; transcript_version "3"; exon_number "9"; gene_name "Med14"; gene_source "ensembl"; gene_biotype "protein_coding"; transcript_name "Med14-202"; transcript_source "ensembl"; transcript_biotype "protein_coding"; exon_id "ENSRNOE00000627595"; exon_version "1";
X	ensembl	CDS	12726317	12726467	0	+	1	gene_id "ENSRNOG00000003792"; gene_version "9"; transcript_id "ENSRNOT00000093181"; transcript_version "3"; exon_number "9"; gene_name "Med14"; gene_source "ensembl"; gene_biotype "protein_coding"; transcript_name "Med14-202"; transcript_source "ensembl"; transcript_biotype "protein_coding"; protein_id "ENSRNOP00000076132"; protein_version "2";
X	ENSEMBL114_rn	exon	12726317	12726467	0.0798099855548715	+	.	gene_id "ENSRNOG00000003792"; transcript_id "ENSRNOG00000003792_tx_3"; exon_id "X_12726317_12726467_+"; exonnum "9"; txlen "6424";
X	ensembl	exon	12727444	12727555	0	+	.	gene_id "ENSRNOG00000003792"; gene_version "9"; transcript_id "ENSRNOT00000093346"; transcript_version "3"; exon_number "10"; gene_name "Med14"; gene_source "ensembl"; gene_biotype "protein_coding"; transcript_name "Med14-203"; transcript_source "ensembl"; transcript_biotype "protein_coding"; exon_id "ENSRNOE00000585262"; exon_version "1";
X	ensembl	CDS	12727444	12727555	0	+	0	gene_id "ENSRNOG00000003792"; gene_version "9"; transcript_id "ENSRNOT00000093346"; transcript_version "3"; exon_number "10"; gene_name "Med14"; gene_source "ensembl"; gene_biotype "protein_coding"; transcript_name "Med14-203"; transcript_source "ensembl"; transcript_biotype "protein_coding"; protein_id "ENSRNOP00000080139"; protein_version "1";
X	ensembl	exon	12727444	12727555	0	+	.	gene_id "ENSRNOG00000003792"; gene_version "9"; transcript_id "ENSRNOT00000066480"; transcript_version "4"; exon_number "10"; gene_name "Med14"; gene_source "ensembl"; gene_biotype "protein_coding"; transcript_name "Med14-201"; transcript_source "ensembl"; transcript_biotype "protein_coding"; exon_id "ENSRNOE00000585262"; exon_version "1"; tag "Ensembl_canonical";
X	ensembl	CDS	12727444	12727555	0	+	0	gene_id "ENSRNOG00000003792"; gene_version "9"; transcript_id "ENSRNOT00000066480"; transcript_version "4"; exon_number "10"; gene_name "Med14"; gene_source "ensembl"; gene_biotype "protein_coding"; transcript_name "Med14-201"; transcript_source "ensembl"; transcript_biotype "protein_coding"; protein_id "ENSRNOP00000063505"; protein_version "1"; tag "Ensembl_canonical";
X	ensembl	exon	12727444	12727555	0	+	.	gene_id "ENSRNOG00000003792"; gene_version "9"; transcript_id "ENSRNOT00000093181"; transcript_version "3"; exon_number "10"; gene_name "Med14"; gene_source "ensembl"; gene_biotype "protein_coding"; transcript_name "Med14-202"; transcript_source "ensembl"; transcript_biotype "protein_coding"; exon_id "ENSRNOE00000585262"; exon_version "1";
X	ensembl	CDS	12727444	12727555	0	+	0	gene_id "ENSRNOG00000003792"; gene_version "9"; transcript_id "ENSRNOT00000093181"; transcript_version "3"; exon_number "10"; gene_name "Med14"; gene_source "ensembl"; gene_biotype "protein_coding"; transcript_name "Med14-202"; transcript_source "ensembl"; transcript_biotype "protein_coding"; protein_id "ENSRNOP00000076132"; protein_version "2";
X	ENSEMBL114_rn	exon	12727444	12727555	0.0798099855548715	+	.	gene_id "ENSRNOG00000003792"; transcript_id "ENSRNOG00000003792_tx_3"; exon_id "X_12727444_12727555_+"; exonnum "10"; txlen "6424";
X	ensembl	exon	12743975	12744100	0	+	.	gene_id "ENSRNOG00000003792"; gene_version "9"; transcript_id "ENSRNOT00000093346"; transcript_version "3"; exon_number "11"; gene_name "Med14"; gene_source "ensembl"; gene_biotype "protein_coding"; transcript_name "Med14-203"; transcript_source "ensembl"; transcript_biotype "protein_coding"; exon_id "ENSRNOE00000620790"; exon_version "1";
X	ensembl	CDS	12743975	12744100	0	+	2	gene_id "ENSRNOG00000003792"; gene_version "9"; transcript_id "ENSRNOT00000093346"; transcript_version "3"; exon_number "11"; gene_name "Med14"; gene_source "ensembl"; gene_biotype "protein_coding"; transcript_name "Med14-203"; transcript_source "ensembl"; transcript_biotype "protein_coding"; protein_id "ENSRNOP00000080139"; protein_version "1";
X	ensembl	exon	12743975	12744100	0	+	.	gene_id "ENSRNOG00000003792"; gene_version "9"; transcript_id "ENSRNOT00000066480"; transcript_version "4"; exon_number "11"; gene_name "Med14"; gene_source "ensembl"; gene_biotype "protein_coding"; transcript_name "Med14-201"; transcript_source "ensembl"; transcript_biotype "protein_coding"; exon_id "ENSRNOE00000620790"; exon_version "1"; tag "Ensembl_canonical";
X	ensembl	CDS	12743975	12744100	0	+	2	gene_id "ENSRNOG00000003792"; gene_version "9"; transcript_id "ENSRNOT00000066480"; transcript_version "4"; exon_number "11"; gene_name "Med14"; gene_source "ensembl"; gene_biotype "protein_coding"; transcript_name "Med14-201"; transcript_source "ensembl"; transcript_biotype "protein_coding"; protein_id "ENSRNOP00000063505"; protein_version "1"; tag "Ensembl_canonical";
X	ensembl	exon	12743975	12744100	0	+	.	gene_id "ENSRNOG00000003792"; gene_version "9"; transcript_id "ENSRNOT00000093181"; transcript_version "3"; exon_number "11"; gene_name "Med14"; gene_source "ensembl"; gene_biotype "protein_coding"; transcript_name "Med14-202"; transcript_source "ensembl"; transcript_biotype "protein_coding"; exon_id "ENSRNOE00000620790"; exon_version "1";
X	ensembl	CDS	12743975	12744100	0	+	2	gene_id "ENSRNOG00000003792"; gene_version "9"; transcript_id "ENSRNOT00000093181"; transcript_version "3"; exon_number "11"; gene_name "Med14"; gene_source "ensembl"; gene_biotype "protein_coding"; transcript_name "Med14-202"; transcript_source "ensembl"; transcript_biotype "protein_coding"; protein_id "ENSRNOP00000076132"; protein_version "2";
X	ENSEMBL114_rn	exon	12743975	12744100	0.0798099855548715	+	.	gene_id "ENSRNOG00000003792"; transcript_id "ENSRNOG00000003792_tx_3"; exon_id "X_12743975_12744100_+"; exonnum "11"; txlen "6424";
X	ensembl	exon	12748289	12748367	0	+	.	gene_id "ENSRNOG00000003792"; gene_version "9"; transcript_id "ENSRNOT00000093346"; transcript_version "3"; exon_number "12"; gene_name "Med14"; gene_source "ensembl"; gene_biotype "protein_coding"; transcript_name "Med14-203"; transcript_source "ensembl"; transcript_biotype "protein_coding"; exon_id "ENSRNOE00000636915"; exon_version "1";
X	ensembl	CDS	12748289	12748367	0	+	2	gene_id "ENSRNOG00000003792"; gene_version "9"; transcript_id "ENSRNOT00000093346"; transcript_version "3"; exon_number "12"; gene_name "Med14"; gene_source "ensembl"; gene_biotype "protein_coding"; transcript_name "Med14-203"; transcript_source "ensembl"; transcript_biotype "protein_coding"; protein_id "ENSRNOP00000080139"; protein_version "1";
X	ensembl	exon	12748289	12748367	0	+	.	gene_id "ENSRNOG00000003792"; gene_version "9"; transcript_id "ENSRNOT00000066480"; transcript_version "4"; exon_number "12"; gene_name "Med14"; gene_source "ensembl"; gene_biotype "protein_coding"; transcript_name "Med14-201"; transcript_source "ensembl"; transcript_biotype "protein_coding"; exon_id "ENSRNOE00000636915"; exon_version "1"; tag "Ensembl_canonical";
X	ensembl	CDS	12748289	12748367	0	+	2	gene_id "ENSRNOG00000003792"; gene_version "9"; transcript_id "ENSRNOT00000066480"; transcript_version "4"; exon_number "12"; gene_name "Med14"; gene_source "ensembl"; gene_biotype "protein_coding"; transcript_name "Med14-201"; transcript_source "ensembl"; transcript_biotype "protein_coding"; protein_id "ENSRNOP00000063505"; protein_version "1"; tag "Ensembl_canonical";
X	ensembl	exon	12748289	12748367	0	+	.	gene_id "ENSRNOG00000003792"; gene_version "9"; transcript_id "ENSRNOT00000093181"; transcript_version "3"; exon_number "12"; gene_name "Med14"; gene_source "ensembl"; gene_biotype "protein_coding"; transcript_name "Med14-202"; transcript_source "ensembl"; transcript_biotype "protein_coding"; exon_id "ENSRNOE00000636915"; exon_version "1";
X	ensembl	CDS	12748289	12748367	0	+	2	gene_id "ENSRNOG00000003792"; gene_version "9"; transcript_id "ENSRNOT00000093181"; transcript_version "3"; exon_number "12"; gene_name "Med14"; gene_source "ensembl"; gene_biotype "protein_coding"; transcript_name "Med14-202"; transcript_source "ensembl"; transcript_biotype "protein_coding"; protein_id "ENSRNOP00000076132"; protein_version "2";
X	ENSEMBL114_rn	exon	12748289	12748367	0.0798099855548715	+	.	gene_id "ENSRNOG00000003792"; transcript_id "ENSRNOG00000003792_tx_3"; exon_id "X_12748289_12748367_+"; exonnum "12"; txlen "6424";
X	ensembl	exon	12751720	12751879	0	+	.	gene_id "ENSRNOG00000003792"; gene_version "9"; transcript_id "ENSRNOT00000093346"; transcript_version "3"; exon_number "13"; gene_name "Med14"; gene_source "ensembl"; gene_biotype "protein_coding"; transcript_name "Med14-203"; transcript_source "ensembl"; transcript_biotype "protein_coding"; exon_id "ENSRNOE00000653779"; exon_version "1";
X	ensembl	CDS	12751720	12751879	0	+	1	gene_id "ENSRNOG00000003792"; gene_version "9"; transcript_id "ENSRNOT00000093346"; transcript_version "3"; exon_number "13"; gene_name "Med14"; gene_source "ensembl"; gene_biotype "protein_coding"; transcript_name "Med14-203"; transcript_source "ensembl"; transcript_biotype "protein_coding"; protein_id "ENSRNOP00000080139"; protein_version "1";
X	ensembl	exon	12751720	12751879	0	+	.	gene_id "ENSRNOG00000003792"; gene_version "9"; transcript_id "ENSRNOT00000066480"; transcript_version "4"; exon_number "13"; gene_name "Med14"; gene_source "ensembl"; gene_biotype "protein_coding"; transcript_name "Med14-201"; transcript_source "ensembl"; transcript_biotype "protein_coding"; exon_id "ENSRNOE00000653779"; exon_version "1"; tag "Ensembl_canonical";
X	ensembl	CDS	12751720	12751879	0	+	1	gene_id "ENSRNOG00000003792"; gene_version "9"; transcript_id "ENSRNOT00000066480"; transcript_version "4"; exon_number "13"; gene_name "Med14"; gene_source "ensembl"; gene_biotype "protein_coding"; transcript_name "Med14-201"; transcript_source "ensembl"; transcript_biotype "protein_coding"; protein_id "ENSRNOP00000063505"; protein_version "1"; tag "Ensembl_canonical";
X	ensembl	exon	12751720	12751879	0	+	.	gene_id "ENSRNOG00000003792"; gene_version "9"; transcript_id "ENSRNOT00000093181"; transcript_version "3"; exon_number "13"; gene_name "Med14"; gene_source "ensembl"; gene_biotype "protein_coding"; transcript_name "Med14-202"; transcript_source "ensembl"; transcript_biotype "protein_coding"; exon_id "ENSRNOE00000653779"; exon_version "1";
X	ensembl	CDS	12751720	12751879	0	+	1	gene_id "ENSRNOG00000003792"; gene_version "9"; transcript_id "ENSRNOT00000093181"; transcript_version "3"; exon_number "13"; gene_name "Med14"; gene_source "ensembl"; gene_biotype "protein_coding"; transcript_name "Med14-202"; transcript_source "ensembl"; transcript_biotype "protein_coding"; protein_id "ENSRNOP00000076132"; protein_version "2";
X	ENSEMBL114_rn	exon	12751720	12751879	0.0798099855548715	+	.	gene_id "ENSRNOG00000003792"; transcript_id "ENSRNOG00000003792_tx_3"; exon_id "X_12751720_12751879_+"; exonnum "13"; txlen "6424";
X	ensembl	exon	12754520	12754714	0	+	.	gene_id "ENSRNOG00000003792"; gene_version "9"; transcript_id "ENSRNOT00000093346"; transcript_version "3"; exon_number "14"; gene_name "Med14"; gene_source "ensembl"; gene_biotype "protein_coding"; transcript_name "Med14-203"; transcript_source "ensembl"; transcript_biotype "protein_coding"; exon_id "ENSRNOE00000612668"; exon_version "1";
X	ensembl	CDS	12754520	12754714	0	+	0	gene_id "ENSRNOG00000003792"; gene_version "9"; transcript_id "ENSRNOT00000093346"; transcript_version "3"; exon_number "14"; gene_name "Med14"; gene_source "ensembl"; gene_biotype "protein_coding"; transcript_name "Med14-203"; transcript_source "ensembl"; transcript_biotype "protein_coding"; protein_id "ENSRNOP00000080139"; protein_version "1";
X	ensembl	exon	12754520	12754714	0	+	.	gene_id "ENSRNOG00000003792"; gene_version "9"; transcript_id "ENSRNOT00000066480"; transcript_version "4"; exon_number "14"; gene_name "Med14"; gene_source "ensembl"; gene_biotype "protein_coding"; transcript_name "Med14-201"; transcript_source "ensembl"; transcript_biotype "protein_coding"; exon_id "ENSRNOE00000612668"; exon_version "1"; tag "Ensembl_canonical";
X	ensembl	CDS	12754520	12754714	0	+	0	gene_id "ENSRNOG00000003792"; gene_version "9"; transcript_id "ENSRNOT00000066480"; transcript_version "4"; exon_number "14"; gene_name "Med14"; gene_source "ensembl"; gene_biotype "protein_coding"; transcript_name "Med14-201"; transcript_source "ensembl"; transcript_biotype "protein_coding"; protein_id "ENSRNOP00000063505"; protein_version "1"; tag "Ensembl_canonical";
X	ensembl	exon	12754520	12754714	0	+	.	gene_id "ENSRNOG00000003792"; gene_version "9"; transcript_id "ENSRNOT00000093181"; transcript_version "3"; exon_number "14"; gene_name "Med14"; gene_source "ensembl"; gene_biotype "protein_coding"; transcript_name "Med14-202"; transcript_source "ensembl"; transcript_biotype "protein_coding"; exon_id "ENSRNOE00000612668"; exon_version "1";
X	ensembl	CDS	12754520	12754714	0	+	0	gene_id "ENSRNOG00000003792"; gene_version "9"; transcript_id "ENSRNOT00000093181"; transcript_version "3"; exon_number "14"; gene_name "Med14"; gene_source "ensembl"; gene_biotype "protein_coding"; transcript_name "Med14-202"; transcript_source "ensembl"; transcript_biotype "protein_coding"; protein_id "ENSRNOP00000076132"; protein_version "2";
X	ENSEMBL114_rn	exon	12754520	12754714	0.0798099855548715	+	.	gene_id "ENSRNOG00000003792"; transcript_id "ENSRNOG00000003792_tx_3"; exon_id "X_12754520_12754714_+"; exonnum "14"; txlen "6424";
X	ensembl	exon	12755603	12755737	0	+	.	gene_id "ENSRNOG00000003792"; gene_version "9"; transcript_id "ENSRNOT00000093346"; transcript_version "3"; exon_number "15"; gene_name "Med14"; gene_source "ensembl"; gene_biotype "protein_coding"; transcript_name "Med14-203"; transcript_source "ensembl"; transcript_biotype "protein_coding"; exon_id "ENSRNOE00000600098"; exon_version "1";
X	ensembl	CDS	12755603	12755737	0	+	0	gene_id "ENSRNOG00000003792"; gene_version "9"; transcript_id "ENSRNOT00000093346"; transcript_version "3"; exon_number "15"; gene_name "Med14"; gene_source "ensembl"; gene_biotype "protein_coding"; transcript_name "Med14-203"; transcript_source "ensembl"; transcript_biotype "protein_coding"; protein_id "ENSRNOP00000080139"; protein_version "1";
X	ensembl	exon	12755603	12755737	0	+	.	gene_id "ENSRNOG00000003792"; gene_version "9"; transcript_id "ENSRNOT00000066480"; transcript_version "4"; exon_number "15"; gene_name "Med14"; gene_source "ensembl"; gene_biotype "protein_coding"; transcript_name "Med14-201"; transcript_source "ensembl"; transcript_biotype "protein_coding"; exon_id "ENSRNOE00000600098"; exon_version "1"; tag "Ensembl_canonical";
X	ensembl	CDS	12755603	12755737	0	+	0	gene_id "ENSRNOG00000003792"; gene_version "9"; transcript_id "ENSRNOT00000066480"; transcript_version "4"; exon_number "15"; gene_name "Med14"; gene_source "ensembl"; gene_biotype "protein_coding"; transcript_name "Med14-201"; transcript_source "ensembl"; transcript_biotype "protein_coding"; protein_id "ENSRNOP00000063505"; protein_version "1"; tag "Ensembl_canonical";
X	ensembl	exon	12755603	12755737	0	+	.	gene_id "ENSRNOG00000003792"; gene_version "9"; transcript_id "ENSRNOT00000093181"; transcript_version "3"; exon_number "15"; gene_name "Med14"; gene_source "ensembl"; gene_biotype "protein_coding"; transcript_name "Med14-202"; transcript_source "ensembl"; transcript_biotype "protein_coding"; exon_id "ENSRNOE00000600098"; exon_version "1";
X	ensembl	CDS	12755603	12755737	0	+	0	gene_id "ENSRNOG00000003792"; gene_version "9"; transcript_id "ENSRNOT00000093181"; transcript_version "3"; exon_number "15"; gene_name "Med14"; gene_source "ensembl"; gene_biotype "protein_coding"; transcript_name "Med14-202"; transcript_source "ensembl"; transcript_biotype "protein_coding"; protein_id "ENSRNOP00000076132"; protein_version "2";
X	ENSEMBL114_rn	exon	12755603	12755737	0.0798099855548715	+	.	gene_id "ENSRNOG00000003792"; transcript_id "ENSRNOG00000003792_tx_3"; exon_id "X_12755603_12755737_+"; exonnum "15"; txlen "6424";
X	ensembl	exon	12757665	12757741	0	+	.	gene_id "ENSRNOG00000003792"; gene_version "9"; transcript_id "ENSRNOT00000093346"; transcript_version "3"; exon_number "16"; gene_name "Med14"; gene_source "ensembl"; gene_biotype "protein_coding"; transcript_name "Med14-203"; transcript_source "ensembl"; transcript_biotype "protein_coding"; exon_id "ENSRNOE00000664008"; exon_version "1";
X	ensembl	CDS	12757665	12757741	0	+	0	gene_id "ENSRNOG00000003792"; gene_version "9"; transcript_id "ENSRNOT00000093346"; transcript_version "3"; exon_number "16"; gene_name "Med14"; gene_source "ensembl"; gene_biotype "protein_coding"; transcript_name "Med14-203"; transcript_source "ensembl"; transcript_biotype "protein_coding"; protein_id "ENSRNOP00000080139"; protein_version "1";
X	ensembl	exon	12757665	12757741	0	+	.	gene_id "ENSRNOG00000003792"; gene_version "9"; transcript_id "ENSRNOT00000066480"; transcript_version "4"; exon_number "16"; gene_name "Med14"; gene_source "ensembl"; gene_biotype "protein_coding"; transcript_name "Med14-201"; transcript_source "ensembl"; transcript_biotype "protein_coding"; exon_id "ENSRNOE00000664008"; exon_version "1"; tag "Ensembl_canonical";
X	ensembl	CDS	12757665	12757741	0	+	0	gene_id "ENSRNOG00000003792"; gene_version "9"; transcript_id "ENSRNOT00000066480"; transcript_version "4"; exon_number "16"; gene_name "Med14"; gene_source "ensembl"; gene_biotype "protein_coding"; transcript_name "Med14-201"; transcript_source "ensembl"; transcript_biotype "protein_coding"; protein_id "ENSRNOP00000063505"; protein_version "1"; tag "Ensembl_canonical";
X	ensembl	exon	12757665	12757741	0	+	.	gene_id "ENSRNOG00000003792"; gene_version "9"; transcript_id "ENSRNOT00000093181"; transcript_version "3"; exon_number "16"; gene_name "Med14"; gene_source "ensembl"; gene_biotype "protein_coding"; transcript_name "Med14-202"; transcript_source "ensembl"; transcript_biotype "protein_coding"; exon_id "ENSRNOE00000664008"; exon_version "1";
X	ensembl	CDS	12757665	12757741	0	+	0	gene_id "ENSRNOG00000003792"; gene_version "9"; transcript_id "ENSRNOT00000093181"; transcript_version "3"; exon_number "16"; gene_name "Med14"; gene_source "ensembl"; gene_biotype "protein_coding"; transcript_name "Med14-202"; transcript_source "ensembl"; transcript_biotype "protein_coding"; protein_id "ENSRNOP00000076132"; protein_version "2";
X	ENSEMBL114_rn	exon	12757665	12757741	0.0798099855548715	+	.	gene_id "ENSRNOG00000003792"; transcript_id "ENSRNOG00000003792_tx_3"; exon_id "X_12757665_12757741_+"; exonnum "16"; txlen "6424";
X	ensembl	CDS	12762288	12762312	0	+	1	gene_id "ENSRNOG00000003792"; gene_version "9"; transcript_id "ENSRNOT00000093346"; transcript_version "3"; exon_number "17"; gene_name "Med14"; gene_source "ensembl"; gene_biotype "protein_coding"; transcript_name "Med14-203"; transcript_source "ensembl"; transcript_biotype "protein_coding"; protein_id "ENSRNOP00000080139"; protein_version "1";
X	ensembl	exon	12762288	12762645	0	+	.	gene_id "ENSRNOG00000003792"; gene_version "9"; transcript_id "ENSRNOT00000093346"; transcript_version "3"; exon_number "17"; gene_name "Med14"; gene_source "ensembl"; gene_biotype "protein_coding"; transcript_name "Med14-203"; transcript_source "ensembl"; transcript_biotype "protein_coding"; exon_id "ENSRNOE00000777392"; exon_version "1";
X	ensembl	stop_codon	12762313	12762315	0	+	0	gene_id "ENSRNOG00000003792"; gene_version "9"; transcript_id "ENSRNOT00000093346"; transcript_version "3"; exon_number "17"; gene_name "Med14"; gene_source "ensembl"; gene_biotype "protein_coding"; transcript_name "Med14-203"; transcript_source "ensembl"; transcript_biotype "protein_coding";
X	ensembl	three_prime_utr	12762316	12762645	0	+	.	gene_id "ENSRNOG00000003792"; gene_version "9"; transcript_id "ENSRNOT00000093346"; transcript_version "3"; gene_name "Med14"; gene_source "ensembl"; gene_biotype "protein_coding"; transcript_name "Med14-203"; transcript_source "ensembl"; transcript_biotype "protein_coding";
X	ensembl	exon	12764851	12765011	0	+	.	gene_id "ENSRNOG00000003792"; gene_version "9"; transcript_id "ENSRNOT00000066480"; transcript_version "4"; exon_number "17"; gene_name "Med14"; gene_source "ensembl"; gene_biotype "protein_coding"; transcript_name "Med14-201"; transcript_source "ensembl"; transcript_biotype "protein_coding"; exon_id "ENSRNOE00000365924"; exon_version "1"; tag "Ensembl_canonical";
X	ensembl	CDS	12764851	12765011	0	+	1	gene_id "ENSRNOG00000003792"; gene_version "9"; transcript_id "ENSRNOT00000066480"; transcript_version "4"; exon_number "17"; gene_name "Med14"; gene_source "ensembl"; gene_biotype "protein_coding"; transcript_name "Med14-201"; transcript_source "ensembl"; transcript_biotype "protein_coding"; protein_id "ENSRNOP00000063505"; protein_version "1"; tag "Ensembl_canonical";
X	ensembl	exon	12764851	12765011	0	+	.	gene_id "ENSRNOG00000003792"; gene_version "9"; transcript_id "ENSRNOT00000093181"; transcript_version "3"; exon_number "17"; gene_name "Med14"; gene_source "ensembl"; gene_biotype "protein_coding"; transcript_name "Med14-202"; transcript_source "ensembl"; transcript_biotype "protein_coding"; exon_id "ENSRNOE00000365924"; exon_version "1";
X	ensembl	CDS	12764851	12765011	0	+	1	gene_id "ENSRNOG00000003792"; gene_version "9"; transcript_id "ENSRNOT00000093181"; transcript_version "3"; exon_number "17"; gene_name "Med14"; gene_source "ensembl"; gene_biotype "protein_coding"; transcript_name "Med14-202"; transcript_source "ensembl"; transcript_biotype "protein_coding"; protein_id "ENSRNOP00000076132"; protein_version "2";
X	ENSEMBL114_rn	exon	12764851	12765011	0.0798099855548715	+	.	gene_id "ENSRNOG00000003792"; transcript_id "ENSRNOG00000003792_tx_3"; exon_id "X_12764851_12765011_+"; exonnum "17"; txlen "6424";
X	ensembl	exon	12765096	12765242	0	+	.	gene_id "ENSRNOG00000003792"; gene_version "9"; transcript_id "ENSRNOT00000066480"; transcript_version "4"; exon_number "18"; gene_name "Med14"; gene_source "ensembl"; gene_biotype "protein_coding"; transcript_name "Med14-201"; transcript_source "ensembl"; transcript_biotype "protein_coding"; exon_id "ENSRNOE00000284630"; exon_version "3"; tag "Ensembl_canonical";
X	ensembl	CDS	12765096	12765242	0	+	2	gene_id "ENSRNOG00000003792"; gene_version "9"; transcript_id "ENSRNOT00000066480"; transcript_version "4"; exon_number "18"; gene_name "Med14"; gene_source "ensembl"; gene_biotype "protein_coding"; transcript_name "Med14-201"; transcript_source "ensembl"; transcript_biotype "protein_coding"; protein_id "ENSRNOP00000063505"; protein_version "1"; tag "Ensembl_canonical";
X	ensembl	exon	12765096	12765242	0	+	.	gene_id "ENSRNOG00000003792"; gene_version "9"; transcript_id "ENSRNOT00000093181"; transcript_version "3"; exon_number "18"; gene_name "Med14"; gene_source "ensembl"; gene_biotype "protein_coding"; transcript_name "Med14-202"; transcript_source "ensembl"; transcript_biotype "protein_coding"; exon_id "ENSRNOE00000284630"; exon_version "3";
X	ensembl	CDS	12765096	12765242	0	+	2	gene_id "ENSRNOG00000003792"; gene_version "9"; transcript_id "ENSRNOT00000093181"; transcript_version "3"; exon_number "18"; gene_name "Med14"; gene_source "ensembl"; gene_biotype "protein_coding"; transcript_name "Med14-202"; transcript_source "ensembl"; transcript_biotype "protein_coding"; protein_id "ENSRNOP00000076132"; protein_version "2";
X	ENSEMBL114_rn	exon	12765096	12765242	0.0798099855548715	+	.	gene_id "ENSRNOG00000003792"; transcript_id "ENSRNOG00000003792_tx_3"; exon_id "X_12765096_12765242_+"; exonnum "18"; txlen "6424";
X	ensembl	exon	12766304	12766395	0	+	.	gene_id "ENSRNOG00000003792"; gene_version "9"; transcript_id "ENSRNOT00000066480"; transcript_version "4"; exon_number "19"; gene_name "Med14"; gene_source "ensembl"; gene_biotype "protein_coding"; transcript_name "Med14-201"; transcript_source "ensembl"; transcript_biotype "protein_coding"; exon_id "ENSRNOE00000595741"; exon_version "1"; tag "Ensembl_canonical";
X	ensembl	CDS	12766304	12766395	0	+	2	gene_id "ENSRNOG00000003792"; gene_version "9"; transcript_id "ENSRNOT00000066480"; transcript_version "4"; exon_number "19"; gene_name "Med14"; gene_source "ensembl"; gene_biotype "protein_coding"; transcript_name "Med14-201"; transcript_source "ensembl"; transcript_biotype "protein_coding"; protein_id "ENSRNOP00000063505"; protein_version "1"; tag "Ensembl_canonical";
X	ensembl	exon	12766304	12766395	0	+	.	gene_id "ENSRNOG00000003792"; gene_version "9"; transcript_id "ENSRNOT00000093181"; transcript_version "3"; exon_number "19"; gene_name "Med14"; gene_source "ensembl"; gene_biotype "protein_coding"; transcript_name "Med14-202"; transcript_source "ensembl"; transcript_biotype "protein_coding"; exon_id "ENSRNOE00000595741"; exon_version "1";
X	ensembl	CDS	12766304	12766395	0	+	2	gene_id "ENSRNOG00000003792"; gene_version "9"; transcript_id "ENSRNOT00000093181"; transcript_version "3"; exon_number "19"; gene_name "Med14"; gene_source "ensembl"; gene_biotype "protein_coding"; transcript_name "Med14-202"; transcript_source "ensembl"; transcript_biotype "protein_coding"; protein_id "ENSRNOP00000076132"; protein_version "2";
X	ENSEMBL114_rn	exon	12766304	12766395	0.0798099855548715	+	.	gene_id "ENSRNOG00000003792"; transcript_id "ENSRNOG00000003792_tx_3"; exon_id "X_12766304_12766395_+"; exonnum "19"; txlen "6424";
X	ensembl	exon	12767746	12767898	0	+	.	gene_id "ENSRNOG00000003792"; gene_version "9"; transcript_id "ENSRNOT00000066480"; transcript_version "4"; exon_number "20"; gene_name "Med14"; gene_source "ensembl"; gene_biotype "protein_coding"; transcript_name "Med14-201"; transcript_source "ensembl"; transcript_biotype "protein_coding"; exon_id "ENSRNOE00000587409"; exon_version "1"; tag "Ensembl_canonical";
X	ensembl	CDS	12767746	12767898	0	+	0	gene_id "ENSRNOG00000003792"; gene_version "9"; transcript_id "ENSRNOT00000066480"; transcript_version "4"; exon_number "20"; gene_name "Med14"; gene_source "ensembl"; gene_biotype "protein_coding"; transcript_name "Med14-201"; transcript_source "ensembl"; transcript_biotype "protein_coding"; protein_id "ENSRNOP00000063505"; protein_version "1"; tag "Ensembl_canonical";
X	ensembl	exon	12767746	12767898	0	+	.	gene_id "ENSRNOG00000003792"; gene_version "9"; transcript_id "ENSRNOT00000093181"; transcript_version "3"; exon_number "20"; gene_name "Med14"; gene_source "ensembl"; gene_biotype "protein_coding"; transcript_name "Med14-202"; transcript_source "ensembl"; transcript_biotype "protein_coding"; exon_id "ENSRNOE00000587409"; exon_version "1";
X	ensembl	CDS	12767746	12767898	0	+	0	gene_id "ENSRNOG00000003792"; gene_version "9"; transcript_id "ENSRNOT00000093181"; transcript_version "3"; exon_number "20"; gene_name "Med14"; gene_source "ensembl"; gene_biotype "protein_coding"; transcript_name "Med14-202"; transcript_source "ensembl"; transcript_biotype "protein_coding"; protein_id "ENSRNOP00000076132"; protein_version "2";
X	ENSEMBL114_rn	exon	12767746	12767898	0.0798099855548715	+	.	gene_id "ENSRNOG00000003792"; transcript_id "ENSRNOG00000003792_tx_3"; exon_id "X_12767746_12767898_+"; exonnum "20"; txlen "6424";
X	ensembl	exon	12768168	12768437	0	+	.	gene_id "ENSRNOG00000003792"; gene_version "9"; transcript_id "ENSRNOT00000066480"; transcript_version "4"; exon_number "21"; gene_name "Med14"; gene_source "ensembl"; gene_biotype "protein_coding"; transcript_name "Med14-201"; transcript_source "ensembl"; transcript_biotype "protein_coding"; exon_id "ENSRNOE00000597610"; exon_version "1"; tag "Ensembl_canonical";
X	ensembl	CDS	12768168	12768437	0	+	0	gene_id "ENSRNOG00000003792"; gene_version "9"; transcript_id "ENSRNOT00000066480"; transcript_version "4"; exon_number "21"; gene_name "Med14"; gene_source "ensembl"; gene_biotype "protein_coding"; transcript_name "Med14-201"; transcript_source "ensembl"; transcript_biotype "protein_coding"; protein_id "ENSRNOP00000063505"; protein_version "1"; tag "Ensembl_canonical";
X	ensembl	exon	12768168	12768437	0	+	.	gene_id "ENSRNOG00000003792"; gene_version "9"; transcript_id "ENSRNOT00000093181"; transcript_version "3"; exon_number "21"; gene_name "Med14"; gene_source "ensembl"; gene_biotype "protein_coding"; transcript_name "Med14-202"; transcript_source "ensembl"; transcript_biotype "protein_coding"; exon_id "ENSRNOE00000597610"; exon_version "1";
X	ensembl	CDS	12768168	12768437	0	+	0	gene_id "ENSRNOG00000003792"; gene_version "9"; transcript_id "ENSRNOT00000093181"; transcript_version "3"; exon_number "21"; gene_name "Med14"; gene_source "ensembl"; gene_biotype "protein_coding"; transcript_name "Med14-202"; transcript_source "ensembl"; transcript_biotype "protein_coding"; protein_id "ENSRNOP00000076132"; protein_version "2";
X	ENSEMBL114_rn	exon	12768168	12768437	0.0798099855548715	+	.	gene_id "ENSRNOG00000003792"; transcript_id "ENSRNOG00000003792_tx_3"; exon_id "X_12768168_12768437_+"; exonnum "21"; txlen "6424";
X	ensembl	exon	12773258	12773395	0	+	.	gene_id "ENSRNOG00000003792"; gene_version "9"; transcript_id "ENSRNOT00000066480"; transcript_version "4"; exon_number "22"; gene_name "Med14"; gene_source "ensembl"; gene_biotype "protein_coding"; transcript_name "Med14-201"; transcript_source "ensembl"; transcript_biotype "protein_coding"; exon_id "ENSRNOE00000602655"; exon_version "1"; tag "Ensembl_canonical";
X	ensembl	CDS	12773258	12773395	0	+	0	gene_id "ENSRNOG00000003792"; gene_version "9"; transcript_id "ENSRNOT00000066480"; transcript_version "4"; exon_number "22"; gene_name "Med14"; gene_source "ensembl"; gene_biotype "protein_coding"; transcript_name "Med14-201"; transcript_source "ensembl"; transcript_biotype "protein_coding"; protein_id "ENSRNOP00000063505"; protein_version "1"; tag "Ensembl_canonical";
X	ensembl	exon	12773258	12773395	0	+	.	gene_id "ENSRNOG00000003792"; gene_version "9"; transcript_id "ENSRNOT00000093181"; transcript_version "3"; exon_number "22"; gene_name "Med14"; gene_source "ensembl"; gene_biotype "protein_coding"; transcript_name "Med14-202"; transcript_source "ensembl"; transcript_biotype "protein_coding"; exon_id "ENSRNOE00000602655"; exon_version "1";
X	ensembl	CDS	12773258	12773395	0	+	0	gene_id "ENSRNOG00000003792"; gene_version "9"; transcript_id "ENSRNOT00000093181"; transcript_version "3"; exon_number "22"; gene_name "Med14"; gene_source "ensembl"; gene_biotype "protein_coding"; transcript_name "Med14-202"; transcript_source "ensembl"; transcript_biotype "protein_coding"; protein_id "ENSRNOP00000076132"; protein_version "2";
X	ENSEMBL114_rn	exon	12773258	12773395	0.0798099855548715	+	.	gene_id "ENSRNOG00000003792"; transcript_id "ENSRNOG00000003792_tx_3"; exon_id "X_12773258_12773395_+"; exonnum "22"; txlen "6424";
X	ensembl	exon	12776212	12776323	0	+	.	gene_id "ENSRNOG00000003792"; gene_version "9"; transcript_id "ENSRNOT00000066480"; transcript_version "4"; exon_number "23"; gene_name "Med14"; gene_source "ensembl"; gene_biotype "protein_coding"; transcript_name "Med14-201"; transcript_source "ensembl"; transcript_biotype "protein_coding"; exon_id "ENSRNOE00000621251"; exon_version "1"; tag "Ensembl_canonical";
X	ensembl	CDS	12776212	12776323	0	+	0	gene_id "ENSRNOG00000003792"; gene_version "9"; transcript_id "ENSRNOT00000066480"; transcript_version "4"; exon_number "23"; gene_name "Med14"; gene_source "ensembl"; gene_biotype "protein_coding"; transcript_name "Med14-201"; transcript_source "ensembl"; transcript_biotype "protein_coding"; protein_id "ENSRNOP00000063505"; protein_version "1"; tag "Ensembl_canonical";
X	ensembl	exon	12776212	12776323	0	+	.	gene_id "ENSRNOG00000003792"; gene_version "9"; transcript_id "ENSRNOT00000093181"; transcript_version "3"; exon_number "23"; gene_name "Med14"; gene_source "ensembl"; gene_biotype "protein_coding"; transcript_name "Med14-202"; transcript_source "ensembl"; transcript_biotype "protein_coding"; exon_id "ENSRNOE00000621251"; exon_version "1";
X	ensembl	CDS	12776212	12776323	0	+	0	gene_id "ENSRNOG00000003792"; gene_version "9"; transcript_id "ENSRNOT00000093181"; transcript_version "3"; exon_number "23"; gene_name "Med14"; gene_source "ensembl"; gene_biotype "protein_coding"; transcript_name "Med14-202"; transcript_source "ensembl"; transcript_biotype "protein_coding"; protein_id "ENSRNOP00000076132"; protein_version "2";
X	ENSEMBL114_rn	exon	12776212	12776323	0.0798099855548715	+	.	gene_id "ENSRNOG00000003792"; transcript_id "ENSRNOG00000003792_tx_3"; exon_id "X_12776212_12776323_+"; exonnum "23"; txlen "6424";
X	ensembl	exon	12780317	12780448	0	+	.	gene_id "ENSRNOG00000003792"; gene_version "9"; transcript_id "ENSRNOT00000066480"; transcript_version "4"; exon_number "24"; gene_name "Med14"; gene_source "ensembl"; gene_biotype "protein_coding"; transcript_name "Med14-201"; transcript_source "ensembl"; transcript_biotype "protein_coding"; exon_id "ENSRNOE00000426966"; exon_version "1"; tag "Ensembl_canonical";
X	ensembl	CDS	12780317	12780448	0	+	2	gene_id "ENSRNOG00000003792"; gene_version "9"; transcript_id "ENSRNOT00000066480"; transcript_version "4"; exon_number "24"; gene_name "Med14"; gene_source "ensembl"; gene_biotype "protein_coding"; transcript_name "Med14-201"; transcript_source "ensembl"; transcript_biotype "protein_coding"; protein_id "ENSRNOP00000063505"; protein_version "1"; tag "Ensembl_canonical";
X	ENSEMBL114_rn	exon	12780317	12780448	0.0798099855548715	+	.	gene_id "ENSRNOG00000003792"; transcript_id "ENSRNOG00000003792_tx_3"; exon_id "X_12780317_12780448_+"; exonnum "24"; txlen "6424";
X	ensembl	exon	12782738	12782920	0	+	.	gene_id "ENSRNOG00000003792"; gene_version "9"; transcript_id "ENSRNOT00000066480"; transcript_version "4"; exon_number "25"; gene_name "Med14"; gene_source "ensembl"; gene_biotype "protein_coding"; transcript_name "Med14-201"; transcript_source "ensembl"; transcript_biotype "protein_coding"; exon_id "ENSRNOE00000634141"; exon_version "1"; tag "Ensembl_canonical";
X	ensembl	CDS	12782738	12782920	0	+	2	gene_id "ENSRNOG00000003792"; gene_version "9"; transcript_id "ENSRNOT00000066480"; transcript_version "4"; exon_number "25"; gene_name "Med14"; gene_source "ensembl"; gene_biotype "protein_coding"; transcript_name "Med14-201"; transcript_source "ensembl"; transcript_biotype "protein_coding"; protein_id "ENSRNOP00000063505"; protein_version "1"; tag "Ensembl_canonical";
X	ensembl	exon	12782738	12782920	0	+	.	gene_id "ENSRNOG00000003792"; gene_version "9"; transcript_id "ENSRNOT00000093181"; transcript_version "3"; exon_number "24"; gene_name "Med14"; gene_source "ensembl"; gene_biotype "protein_coding"; transcript_name "Med14-202"; transcript_source "ensembl"; transcript_biotype "protein_coding"; exon_id "ENSRNOE00000634141"; exon_version "1";
X	ensembl	CDS	12782738	12782920	0	+	2	gene_id "ENSRNOG00000003792"; gene_version "9"; transcript_id "ENSRNOT00000093181"; transcript_version "3"; exon_number "24"; gene_name "Med14"; gene_source "ensembl"; gene_biotype "protein_coding"; transcript_name "Med14-202"; transcript_source "ensembl"; transcript_biotype "protein_coding"; protein_id "ENSRNOP00000076132"; protein_version "2";
X	ENSEMBL114_rn	exon	12782738	12782920	0.0798099855548715	+	.	gene_id "ENSRNOG00000003792"; transcript_id "ENSRNOG00000003792_tx_3"; exon_id "X_12782738_12782920_+"; exonnum "25"; txlen "6424";
X	ensembl	exon	12783761	12783996	0	+	.	gene_id "ENSRNOG00000003792"; gene_version "9"; transcript_id "ENSRNOT00000066480"; transcript_version "4"; exon_number "26"; gene_name "Med14"; gene_source "ensembl"; gene_biotype "protein_coding"; transcript_name "Med14-201"; transcript_source "ensembl"; transcript_biotype "protein_coding"; exon_id "ENSRNOE00000615358"; exon_version "1"; tag "Ensembl_canonical";
X	ensembl	CDS	12783761	12783996	0	+	2	gene_id "ENSRNOG00000003792"; gene_version "9"; transcript_id "ENSRNOT00000066480"; transcript_version "4"; exon_number "26"; gene_name "Med14"; gene_source "ensembl"; gene_biotype "protein_coding"; transcript_name "Med14-201"; transcript_source "ensembl"; transcript_biotype "protein_coding"; protein_id "ENSRNOP00000063505"; protein_version "1"; tag "Ensembl_canonical";
X	ensembl	exon	12783761	12783996	0	+	.	gene_id "ENSRNOG00000003792"; gene_version "9"; transcript_id "ENSRNOT00000093181"; transcript_version "3"; exon_number "25"; gene_name "Med14"; gene_source "ensembl"; gene_biotype "protein_coding"; transcript_name "Med14-202"; transcript_source "ensembl"; transcript_biotype "protein_coding"; exon_id "ENSRNOE00000615358"; exon_version "1";
X	ensembl	CDS	12783761	12783996	0	+	2	gene_id "ENSRNOG00000003792"; gene_version "9"; transcript_id "ENSRNOT00000093181"; transcript_version "3"; exon_number "25"; gene_name "Med14"; gene_source "ensembl"; gene_biotype "protein_coding"; transcript_name "Med14-202"; transcript_source "ensembl"; transcript_biotype "protein_coding"; protein_id "ENSRNOP00000076132"; protein_version "2";
X	ENSEMBL114_rn	exon	12783761	12783996	0.0798099855548715	+	.	gene_id "ENSRNOG00000003792"; transcript_id "ENSRNOG00000003792_tx_3"; exon_id "X_12783761_12783996_+"; exonnum "26"; txlen "6424";
X	ensembl	exon	12785155	12785334	0	+	.	gene_id "ENSRNOG00000003792"; gene_version "9"; transcript_id "ENSRNOT00000066480"; transcript_version "4"; exon_number "27"; gene_name "Med14"; gene_source "ensembl"; gene_biotype "protein_coding"; transcript_name "Med14-201"; transcript_source "ensembl"; transcript_biotype "protein_coding"; exon_id "ENSRNOE00000644673"; exon_version "1"; tag "Ensembl_canonical";
X	ensembl	CDS	12785155	12785334	0	+	0	gene_id "ENSRNOG00000003792"; gene_version "9"; transcript_id "ENSRNOT00000066480"; transcript_version "4"; exon_number "27"; gene_name "Med14"; gene_source "ensembl"; gene_biotype "protein_coding"; transcript_name "Med14-201"; transcript_source "ensembl"; transcript_biotype "protein_coding"; protein_id "ENSRNOP00000063505"; protein_version "1"; tag "Ensembl_canonical";
X	ensembl	exon	12785155	12785334	0	+	.	gene_id "ENSRNOG00000003792"; gene_version "9"; transcript_id "ENSRNOT00000093181"; transcript_version "3"; exon_number "26"; gene_name "Med14"; gene_source "ensembl"; gene_biotype "protein_coding"; transcript_name "Med14-202"; transcript_source "ensembl"; transcript_biotype "protein_coding"; exon_id "ENSRNOE00000644673"; exon_version "1";
X	ensembl	CDS	12785155	12785334	0	+	0	gene_id "ENSRNOG00000003792"; gene_version "9"; transcript_id "ENSRNOT00000093181"; transcript_version "3"; exon_number "26"; gene_name "Med14"; gene_source "ensembl"; gene_biotype "protein_coding"; transcript_name "Med14-202"; transcript_source "ensembl"; transcript_biotype "protein_coding"; protein_id "ENSRNOP00000076132"; protein_version "2";
X	ENSEMBL114_rn	exon	12785155	12785334	0.0798099855548715	+	.	gene_id "ENSRNOG00000003792"; transcript_id "ENSRNOG00000003792_tx_3"; exon_id "X_12785155_12785334_+"; exonnum "27"; txlen "6424";
X	ensembl	exon	12785434	12785541	0	+	.	gene_id "ENSRNOG00000003792"; gene_version "9"; transcript_id "ENSRNOT00000066480"; transcript_version "4"; exon_number "28"; gene_name "Med14"; gene_source "ensembl"; gene_biotype "protein_coding"; transcript_name "Med14-201"; transcript_source "ensembl"; transcript_biotype "protein_coding"; exon_id "ENSRNOE00000632196"; exon_version "1"; tag "Ensembl_canonical";
X	ensembl	CDS	12785434	12785541	0	+	0	gene_id "ENSRNOG00000003792"; gene_version "9"; transcript_id "ENSRNOT00000066480"; transcript_version "4"; exon_number "28"; gene_name "Med14"; gene_source "ensembl"; gene_biotype "protein_coding"; transcript_name "Med14-201"; transcript_source "ensembl"; transcript_biotype "protein_coding"; protein_id "ENSRNOP00000063505"; protein_version "1"; tag "Ensembl_canonical";
X	ensembl	exon	12785434	12785541	0	+	.	gene_id "ENSRNOG00000003792"; gene_version "9"; transcript_id "ENSRNOT00000093181"; transcript_version "3"; exon_number "27"; gene_name "Med14"; gene_source "ensembl"; gene_biotype "protein_coding"; transcript_name "Med14-202"; transcript_source "ensembl"; transcript_biotype "protein_coding"; exon_id "ENSRNOE00000632196"; exon_version "1";
X	ensembl	CDS	12785434	12785541	0	+	0	gene_id "ENSRNOG00000003792"; gene_version "9"; transcript_id "ENSRNOT00000093181"; transcript_version "3"; exon_number "27"; gene_name "Med14"; gene_source "ensembl"; gene_biotype "protein_coding"; transcript_name "Med14-202"; transcript_source "ensembl"; transcript_biotype "protein_coding"; protein_id "ENSRNOP00000076132"; protein_version "2";
X	ENSEMBL114_rn	exon	12785434	12785541	0.0798099855548715	+	.	gene_id "ENSRNOG00000003792"; transcript_id "ENSRNOG00000003792_tx_3"; exon_id "X_12785434_12785541_+"; exonnum "28"; txlen "6424";
X	ensembl	exon	12795112	12795237	0	+	.	gene_id "ENSRNOG00000003792"; gene_version "9"; transcript_id "ENSRNOT00000066480"; transcript_version "4"; exon_number "29"; gene_name "Med14"; gene_source "ensembl"; gene_biotype "protein_coding"; transcript_name "Med14-201"; transcript_source "ensembl"; transcript_biotype "protein_coding"; exon_id "ENSRNOE00000594733"; exon_version "1"; tag "Ensembl_canonical";
X	ensembl	CDS	12795112	12795237	0	+	0	gene_id "ENSRNOG00000003792"; gene_version "9"; transcript_id "ENSRNOT00000066480"; transcript_version "4"; exon_number "29"; gene_name "Med14"; gene_source "ensembl"; gene_biotype "protein_coding"; transcript_name "Med14-201"; transcript_source "ensembl"; transcript_biotype "protein_coding"; protein_id "ENSRNOP00000063505"; protein_version "1"; tag "Ensembl_canonical";
X	ensembl	exon	12795112	12795237	0	+	.	gene_id "ENSRNOG00000003792"; gene_version "9"; transcript_id "ENSRNOT00000093181"; transcript_version "3"; exon_number "28"; gene_name "Med14"; gene_source "ensembl"; gene_biotype "protein_coding"; transcript_name "Med14-202"; transcript_source "ensembl"; transcript_biotype "protein_coding"; exon_id "ENSRNOE00000594733"; exon_version "1";
X	ensembl	CDS	12795112	12795237	0	+	0	gene_id "ENSRNOG00000003792"; gene_version "9"; transcript_id "ENSRNOT00000093181"; transcript_version "3"; exon_number "28"; gene_name "Med14"; gene_source "ensembl"; gene_biotype "protein_coding"; transcript_name "Med14-202"; transcript_source "ensembl"; transcript_biotype "protein_coding"; protein_id "ENSRNOP00000076132"; protein_version "2";
X	ENSEMBL114_rn	exon	12795112	12795237	0.0798099855548715	+	.	gene_id "ENSRNOG00000003792"; transcript_id "ENSRNOG00000003792_tx_3"; exon_id "X_12795112_12795237_+"; exonnum "29"; txlen "6424";
X	ensembl	exon	12795576	12795768	0	+	.	gene_id "ENSRNOG00000003792"; gene_version "9"; transcript_id "ENSRNOT00000066480"; transcript_version "4"; exon_number "30"; gene_name "Med14"; gene_source "ensembl"; gene_biotype "protein_coding"; transcript_name "Med14-201"; transcript_source "ensembl"; transcript_biotype "protein_coding"; exon_id "ENSRNOE00000431002"; exon_version "1"; tag "Ensembl_canonical";
X	ensembl	CDS	12795576	12795768	0	+	0	gene_id "ENSRNOG00000003792"; gene_version "9"; transcript_id "ENSRNOT00000066480"; transcript_version "4"; exon_number "30"; gene_name "Med14"; gene_source "ensembl"; gene_biotype "protein_coding"; transcript_name "Med14-201"; transcript_source "ensembl"; transcript_biotype "protein_coding"; protein_id "ENSRNOP00000063505"; protein_version "1"; tag "Ensembl_canonical";
X	ensembl	exon	12795576	12795768	0	+	.	gene_id "ENSRNOG00000003792"; gene_version "9"; transcript_id "ENSRNOT00000093181"; transcript_version "3"; exon_number "29"; gene_name "Med14"; gene_source "ensembl"; gene_biotype "protein_coding"; transcript_name "Med14-202"; transcript_source "ensembl"; transcript_biotype "protein_coding"; exon_id "ENSRNOE00000431002"; exon_version "1";
X	ensembl	CDS	12795576	12795768	0	+	0	gene_id "ENSRNOG00000003792"; gene_version "9"; transcript_id "ENSRNOT00000093181"; transcript_version "3"; exon_number "29"; gene_name "Med14"; gene_source "ensembl"; gene_biotype "protein_coding"; transcript_name "Med14-202"; transcript_source "ensembl"; transcript_biotype "protein_coding"; protein_id "ENSRNOP00000076132"; protein_version "2";
X	ENSEMBL114_rn	exon	12795576	12795768	0.0798099855548715	+	.	gene_id "ENSRNOG00000003792"; transcript_id "ENSRNOG00000003792_tx_3"; exon_id "X_12795576_12795768_+"; exonnum "30"; txlen "6424";
X	ensembl	CDS	12798354	12798424	0	+	2	gene_id "ENSRNOG00000003792"; gene_version "9"; transcript_id "ENSRNOT00000066480"; transcript_version "4"; exon_number "31"; gene_name "Med14"; gene_source "ensembl"; gene_biotype "protein_coding"; transcript_name "Med14-201"; transcript_source "ensembl"; transcript_biotype "protein_coding"; protein_id "ENSRNOP00000063505"; protein_version "1"; tag "Ensembl_canonical";
X	ensembl	CDS	12798354	12798424	0	+	2	gene_id "ENSRNOG00000003792"; gene_version "9"; transcript_id "ENSRNOT00000093181"; transcript_version "3"; exon_number "30"; gene_name "Med14"; gene_source "ensembl"; gene_biotype "protein_coding"; transcript_name "Med14-202"; transcript_source "ensembl"; transcript_biotype "protein_coding"; protein_id "ENSRNOP00000076132"; protein_version "2";
X	ensembl	exon	12798354	12800640	0	+	.	gene_id "ENSRNOG00000003792"; gene_version "9"; transcript_id "ENSRNOT00000066480"; transcript_version "4"; exon_number "31"; gene_name "Med14"; gene_source "ensembl"; gene_biotype "protein_coding"; transcript_name "Med14-201"; transcript_source "ensembl"; transcript_biotype "protein_coding"; exon_id "ENSRNOE00000705108"; exon_version "1"; tag "Ensembl_canonical";
X	ensembl	exon	12798354	12800640	0	+	.	gene_id "ENSRNOG00000003792"; gene_version "9"; transcript_id "ENSRNOT00000093181"; transcript_version "3"; exon_number "30"; gene_name "Med14"; gene_source "ensembl"; gene_biotype "protein_coding"; transcript_name "Med14-202"; transcript_source "ensembl"; transcript_biotype "protein_coding"; exon_id "ENSRNOE00000705108"; exon_version "1";
X	ENSEMBL114_rn	exon	12798354	12800640	0.0798099855548715	+	.	gene_id "ENSRNOG00000003792"; transcript_id "ENSRNOG00000003792_tx_3"; exon_id "X_12798354_12800640_+"; exonnum "31"; txlen "6424";
X	ensembl	stop_codon	12798425	12798427	0	+	0	gene_id "ENSRNOG00000003792"; gene_version "9"; transcript_id "ENSRNOT00000066480"; transcript_version "4"; exon_number "31"; gene_name "Med14"; gene_source "ensembl"; gene_biotype "protein_coding"; transcript_name "Med14-201"; transcript_source "ensembl"; transcript_biotype "protein_coding"; tag "Ensembl_canonical";
X	ensembl	stop_codon	12798425	12798427	0	+	0	gene_id "ENSRNOG00000003792"; gene_version "9"; transcript_id "ENSRNOT00000093181"; transcript_version "3"; exon_number "30"; gene_name "Med14"; gene_source "ensembl"; gene_biotype "protein_coding"; transcript_name "Med14-202"; transcript_source "ensembl"; transcript_biotype "protein_coding";
X	ensembl	three_prime_utr	12798428	12800640	0	+	.	gene_id "ENSRNOG00000003792"; gene_version "9"; transcript_id "ENSRNOT00000066480"; transcript_version "4"; gene_name "Med14"; gene_source "ensembl"; gene_biotype "protein_coding"; transcript_name "Med14-201"; transcript_source "ensembl"; transcript_biotype "protein_coding"; tag "Ensembl_canonical";
X	ensembl	three_prime_utr	12798428	12800640	0	+	.	gene_id "ENSRNOG00000003792"; gene_version "9"; transcript_id "ENSRNOT00000093181"; transcript_version "3"; gene_name "Med14"; gene_source "ensembl"; gene_biotype "protein_coding"; transcript_name "Med14-202"; transcript_source "ensembl"; transcript_biotype "protein_coding";
X	ensembl	five_prime_utr	12802377	12802405	0	+	.	gene_id "ENSRNOG00000023187"; gene_version "9"; transcript_id "ENSRNOT00000093745"; transcript_version "3"; gene_name "Cxhxorf38"; gene_source "ensembl"; gene_biotype "protein_coding"; transcript_name "Cxhxorf38-201"; transcript_source "ensembl"; transcript_biotype "protein_coding"; tag "Ensembl_canonical";
X	ensembl	exon	12802377	12802621	0	+	.	gene_id "ENSRNOG00000023187"; gene_version "9"; transcript_id "ENSRNOT00000093745"; transcript_version "3"; exon_number "1"; gene_name "Cxhxorf38"; gene_source "ensembl"; gene_biotype "protein_coding"; transcript_name "Cxhxorf38-201"; transcript_source "ensembl"; transcript_biotype "protein_coding"; exon_id "ENSRNOE00000228300"; exon_version "6"; tag "Ensembl_canonical";
X	ENSEMBL114_rn	exon	12802377	12802621	386.108349728386	+	.	gene_id "ENSRNOG00000023187"; transcript_id "ENSRNOG00000023187_tx_1"; exon_id "X_12802377_12802621_+"; exonnum "1"; txlen "1314";
X	ENSEMBL114_rn	exon	12802377	12802621	0.16609965262853	+	.	gene_id "ENSRNOG00000023187"; transcript_id "ENSRNOG00000023187_tx_2"; exon_id "X_12802377_12802621_+"; exonnum "1"; txlen "1921";
X	ensembl	gene	12802377	12814198	0	+	.	gene_id "ENSRNOG00000023187"; gene_version "9"; gene_name "Cxhxorf38"; gene_source "ensembl"; gene_biotype "protein_coding";
X	ensembl	transcript	12802377	12814198	0	+	.	gene_id "ENSRNOG00000023187"; gene_version "9"; transcript_id "ENSRNOT00000093745"; transcript_version "3"; gene_name "Cxhxorf38"; gene_source "ensembl"; gene_biotype "protein_coding"; transcript_name "Cxhxorf38-201"; transcript_source "ensembl"; transcript_biotype "protein_coding"; tag "Ensembl_canonical";
X	ensembl	start_codon	12802406	12802408	0	+	0	gene_id "ENSRNOG00000023187"; gene_version "9"; transcript_id "ENSRNOT00000093745"; transcript_version "3"; exon_number "1"; gene_name "Cxhxorf38"; gene_source "ensembl"; gene_biotype "protein_coding"; transcript_name "Cxhxorf38-201"; transcript_source "ensembl"; transcript_biotype "protein_coding"; tag "Ensembl_canonical";
X	ensembl	CDS	12802406	12802621	0	+	0	gene_id "ENSRNOG00000023187"; gene_version "9"; transcript_id "ENSRNOT00000093745"; transcript_version "3"; exon_number "1"; gene_name "Cxhxorf38"; gene_source "ensembl"; gene_biotype "protein_coding"; transcript_name "Cxhxorf38-201"; transcript_source "ensembl"; transcript_biotype "protein_coding"; protein_id "ENSRNOP00000076260"; protein_version "1"; tag "Ensembl_canonical";
X	ensembl	exon	12802778	12802912	0	+	.	gene_id "ENSRNOG00000023187"; gene_version "9"; transcript_id "ENSRNOT00000093745"; transcript_version "3"; exon_number "2"; gene_name "Cxhxorf38"; gene_source "ensembl"; gene_biotype "protein_coding"; transcript_name "Cxhxorf38-201"; transcript_source "ensembl"; transcript_biotype "protein_coding"; exon_id "ENSRNOE00000228274"; exon_version "1"; tag "Ensembl_canonical";
X	ensembl	CDS	12802778	12802912	0	+	0	gene_id "ENSRNOG00000023187"; gene_version "9"; transcript_id "ENSRNOT00000093745"; transcript_version "3"; exon_number "2"; gene_name "Cxhxorf38"; gene_source "ensembl"; gene_biotype "protein_coding"; transcript_name "Cxhxorf38-201"; transcript_source "ensembl"; transcript_biotype "protein_coding"; protein_id "ENSRNOP00000076260"; protein_version "1"; tag "Ensembl_canonical";
X	ENSEMBL114_rn	exon	12802778	12802912	386.108349728386	+	.	gene_id "ENSRNOG00000023187"; transcript_id "ENSRNOG00000023187_tx_1"; exon_id "X_12802778_12802912_+"; exonnum "2"; txlen "1314";
X	ENSEMBL114_rn	exon	12802778	12802912	0.16609965262853	+	.	gene_id "ENSRNOG00000023187"; transcript_id "ENSRNOG00000023187_tx_2"; exon_id "X_12802778_12802912_+"; exonnum "2"; txlen "1921";
X	sraer114_mid	exon	12803741	12804193	0.16609965262853	+	.	gene_id "ENSRNOG00000023187"; transcript_id "ENSRNOG00000023187_tx_2"; exon_id "X_12803741_12804193_+"; exonnum "3"; txlen "1921";
X	ensembl	exon	12807211	12807330	0	+	.	gene_id "ENSRNOG00000023187"; gene_version "9"; transcript_id "ENSRNOT00000093745"; transcript_version "3"; exon_number "3"; gene_name "Cxhxorf38"; gene_source "ensembl"; gene_biotype "protein_coding"; transcript_name "Cxhxorf38-201"; transcript_source "ensembl"; transcript_biotype "protein_coding"; exon_id "ENSRNOE00000228265"; exon_version "1"; tag "Ensembl_canonical";
X	ensembl	CDS	12807211	12807330	0	+	0	gene_id "ENSRNOG00000023187"; gene_version "9"; transcript_id "ENSRNOT00000093745"; transcript_version "3"; exon_number "3"; gene_name "Cxhxorf38"; gene_source "ensembl"; gene_biotype "protein_coding"; transcript_name "Cxhxorf38-201"; transcript_source "ensembl"; transcript_biotype "protein_coding"; protein_id "ENSRNOP00000076260"; protein_version "1"; tag "Ensembl_canonical";
X	ENSEMBL114_rn	exon	12807211	12807330	386.108349728386	+	.	gene_id "ENSRNOG00000023187"; transcript_id "ENSRNOG00000023187_tx_1"; exon_id "X_12807211_12807330_+"; exonnum "3"; txlen "1314";
X	ENSEMBL114_rn	exon	12807211	12807330	0.16609965262853	+	.	gene_id "ENSRNOG00000023187"; transcript_id "ENSRNOG00000023187_tx_2"; exon_id "X_12807211_12807330_+"; exonnum "4"; txlen "1921";
X	ensembl	exon	12809387	12809536	0	+	.	gene_id "ENSRNOG00000023187"; gene_version "9"; transcript_id "ENSRNOT00000093745"; transcript_version "3"; exon_number "4"; gene_name "Cxhxorf38"; gene_source "ensembl"; gene_biotype "protein_coding"; transcript_name "Cxhxorf38-201"; transcript_source "ensembl"; transcript_biotype "protein_coding"; exon_id "ENSRNOE00000228262"; exon_version "1"; tag "Ensembl_canonical";
X	ensembl	CDS	12809387	12809536	0	+	0	gene_id "ENSRNOG00000023187"; gene_version "9"; transcript_id "ENSRNOT00000093745"; transcript_version "3"; exon_number "4"; gene_name "Cxhxorf38"; gene_source "ensembl"; gene_biotype "protein_coding"; transcript_name "Cxhxorf38-201"; transcript_source "ensembl"; transcript_biotype "protein_coding"; protein_id "ENSRNOP00000076260"; protein_version "1"; tag "Ensembl_canonical";
X	ENSEMBL114_rn	exon	12809387	12809536	386.108349728386	+	.	gene_id "ENSRNOG00000023187"; transcript_id "ENSRNOG00000023187_tx_1"; exon_id "X_12809387_12809536_+"; exonnum "4"; txlen "1314";
X	ENSEMBL114_rn	exon	12809387	12809536	0.16609965262853	+	.	gene_id "ENSRNOG00000023187"; transcript_id "ENSRNOG00000023187_tx_2"; exon_id "X_12809387_12809536_+"; exonnum "5"; txlen "1921";
X	ensembl	exon	12810802	12810981	0	+	.	gene_id "ENSRNOG00000023187"; gene_version "9"; transcript_id "ENSRNOT00000093745"; transcript_version "3"; exon_number "5"; gene_name "Cxhxorf38"; gene_source "ensembl"; gene_biotype "protein_coding"; transcript_name "Cxhxorf38-201"; transcript_source "ensembl"; transcript_biotype "protein_coding"; exon_id "ENSRNOE00000228251"; exon_version "1"; tag "Ensembl_canonical";
X	ensembl	CDS	12810802	12810981	0	+	0	gene_id "ENSRNOG00000023187"; gene_version "9"; transcript_id "ENSRNOT00000093745"; transcript_version "3"; exon_number "5"; gene_name "Cxhxorf38"; gene_source "ensembl"; gene_biotype "protein_coding"; transcript_name "Cxhxorf38-201"; transcript_source "ensembl"; transcript_biotype "protein_coding"; protein_id "ENSRNOP00000076260"; protein_version "1"; tag "Ensembl_canonical";
X	ENSEMBL114_rn	exon	12810802	12810981	386.108349728386	+	.	gene_id "ENSRNOG00000023187"; transcript_id "ENSRNOG00000023187_tx_1"; exon_id "X_12810802_12810981_+"; exonnum "5"; txlen "1314";
X	ENSEMBL114_rn	exon	12810802	12810981	0.16609965262853	+	.	gene_id "ENSRNOG00000023187"; transcript_id "ENSRNOG00000023187_tx_2"; exon_id "X_12810802_12810981_+"; exonnum "6"; txlen "1921";
X	ensembl	CDS	12814036	12814194	0	+	0	gene_id "ENSRNOG00000023187"; gene_version "9"; transcript_id "ENSRNOT00000093745"; transcript_version "3"; exon_number "6"; gene_name "Cxhxorf38"; gene_source "ensembl"; gene_biotype "protein_coding"; transcript_name "Cxhxorf38-201"; transcript_source "ensembl"; transcript_biotype "protein_coding"; protein_id "ENSRNOP00000076260"; protein_version "1"; tag "Ensembl_canonical";
X	ensembl	exon	12814036	12814198	0	+	.	gene_id "ENSRNOG00000023187"; gene_version "9"; transcript_id "ENSRNOT00000093745"; transcript_version "3"; exon_number "6"; gene_name "Cxhxorf38"; gene_source "ensembl"; gene_biotype "protein_coding"; transcript_name "Cxhxorf38-201"; transcript_source "ensembl"; transcript_biotype "protein_coding"; exon_id "ENSRNOE00000228286"; exon_version "4"; tag "Ensembl_canonical";
X	ENSEMBL114_rn	exon	12814036	12814198	386.108349728386	+	.	gene_id "ENSRNOG00000023187"; transcript_id "ENSRNOG00000023187_tx_1"; exon_id "X_12814036_12814198_+"; exonnum "6"; txlen "1314";
X	ENSEMBL114_rn	exon	12814036	12814198	0.16609965262853	+	.	gene_id "ENSRNOG00000023187"; transcript_id "ENSRNOG00000023187_tx_2"; exon_id "X_12814036_12814198_+"; exonnum "7"; txlen "1921";
X	ensembl	stop_codon	12814195	12814197	0	+	0	gene_id "ENSRNOG00000023187"; gene_version "9"; transcript_id "ENSRNOT00000093745"; transcript_version "3"; exon_number "6"; gene_name "Cxhxorf38"; gene_source "ensembl"; gene_biotype "protein_coding"; transcript_name "Cxhxorf38-201"; transcript_source "ensembl"; transcript_biotype "protein_coding"; tag "Ensembl_canonical";
X	ensembl	three_prime_utr	12814198	12814198	0	+	.	gene_id "ENSRNOG00000023187"; gene_version "9"; transcript_id "ENSRNOT00000093745"; transcript_version "3"; gene_name "Cxhxorf38"; gene_source "ensembl"; gene_biotype "protein_coding"; transcript_name "Cxhxorf38-201"; transcript_source "ensembl"; transcript_biotype "protein_coding"; tag "Ensembl_canonical";
X	sraer114_mid	exon	12815801	12815954	0.16609965262853	+	.	gene_id "ENSRNOG00000023187"; transcript_id "ENSRNOG00000023187_tx_2"; exon_id "X_12815801_12815954_+"; exonnum "8"; txlen "1921";
X	sraer114_ss	exon	12823264	12823584	386.108349728386	+	.	gene_id "ENSRNOG00000023187"; transcript_id "ENSRNOG00000023187_tx_1"; exon_id "X_12823264_12823584_+"; exonnum "7"; txlen "1314";
X	sraer114_ss	exon	12823264	12823584	0.16609965262853	+	.	gene_id "ENSRNOG00000023187"; transcript_id "ENSRNOG00000023187_tx_2"; exon_id "X_12823264_12823584_+"; exonnum "9"; txlen "1921";
X	sraer114_es	exon	12908868	12908940	0.0116810556246062	+	.	gene_id "sraer114_gene_20497"; transcript_id "sraer114_gene_20497_tx_10"; exon_id "X_12908868_12908940_+"; exonnum "1"; txlen "864";
X	sraer114_es	exon	12908868	12908940	0.107674808663105	+	.	gene_id "sraer114_gene_20497"; transcript_id "sraer114_gene_20497_tx_2"; exon_id "X_12908868_12908940_+"; exonnum "1"; txlen "807";
X	sraer114_es	exon	12908868	12908940	0.0462527376813175	+	.	gene_id "sraer114_gene_20497"; transcript_id "sraer114_gene_20497_tx_4"; exon_id "X_12908868_12908940_+"; exonnum "1"; txlen "899";
X	sraer114_es	exon	12908868	12908940	0.0320607682085229	+	.	gene_id "sraer114_gene_20497"; transcript_id "sraer114_gene_20497_tx_5"; exon_id "X_12908868_12908940_+"; exonnum "1"; txlen "756";
X	sraer114_es	exon	12908868	12908940	0.0270546015122631	+	.	gene_id "sraer114_gene_20497"; transcript_id "sraer114_gene_20497_tx_6"; exon_id "X_12908868_12908940_+"; exonnum "1"; txlen "848";
X	sraer114_es	exon	12908868	12908940	0.0193085417042183	+	.	gene_id "sraer114_gene_20497"; transcript_id "sraer114_gene_20497_tx_7"; exon_id "X_12908868_12908940_+"; exonnum "1"; txlen "967";
X	sraer114_es	exon	12908868	12908940	0.0193085417042183	+	.	gene_id "sraer114_gene_20497"; transcript_id "sraer114_gene_20497_tx_8"; exon_id "X_12908868_12908940_+"; exonnum "1"; txlen "1059";
X	sraer114_es	exon	12908868	12908940	0.0175527577150027	+	.	gene_id "sraer114_gene_20497"; transcript_id "sraer114_gene_20497_tx_9"; exon_id "X_12908868_12908940_+"; exonnum "1"; txlen "961";
X	sraer114_mid	exon	12927159	12927318	0.0193085417042183	+	.	gene_id "sraer114_gene_20497"; transcript_id "sraer114_gene_20497_tx_7"; exon_id "X_12927159_12927318_+"; exonnum "2"; txlen "967";
X	sraer114_mid	exon	12927159	12927318	0.0193085417042183	+	.	gene_id "sraer114_gene_20497"; transcript_id "sraer114_gene_20497_tx_8"; exon_id "X_12927159_12927318_+"; exonnum "2"; txlen "1059";
X	sraer114_mid	exon	12929564	12929768	0.0175527577150027	+	.	gene_id "sraer114_gene_20497"; transcript_id "sraer114_gene_20497_tx_9"; exon_id "X_12929564_12929768_+"; exonnum "2"; txlen "961";
X	sraer114_mid	exon	12929718	12929768	0.107674808663105	+	.	gene_id "sraer114_gene_20497"; transcript_id "sraer114_gene_20497_tx_2"; exon_id "X_12929718_12929768_+"; exonnum "2"; txlen "807";
X	sraer114_mid	exon	12929718	12929768	0.0462527376813175	+	.	gene_id "sraer114_gene_20497"; transcript_id "sraer114_gene_20497_tx_4"; exon_id "X_12929718_12929768_+"; exonnum "2"; txlen "899";
X	sraer114_mid	exon	12929718	12929768	0.0193085417042183	+	.	gene_id "sraer114_gene_20497"; transcript_id "sraer114_gene_20497_tx_7"; exon_id "X_12929718_12929768_+"; exonnum "3"; txlen "967";
X	sraer114_mid	exon	12929718	12929768	0.0193085417042183	+	.	gene_id "sraer114_gene_20497"; transcript_id "sraer114_gene_20497_tx_8"; exon_id "X_12929718_12929768_+"; exonnum "3"; txlen "1059";
X	sraer114_mid	exon	12929718	12929825	0.155743377916166	+	.	gene_id "sraer114_gene_20497"; transcript_id "sraer114_gene_20497_tx_1"; exon_id "X_12929718_12929825_+"; exonnum "1"; txlen "883";
X	sraer114_mid	exon	12929718	12929825	0.0116810556246062	+	.	gene_id "sraer114_gene_20497"; transcript_id "sraer114_gene_20497_tx_10"; exon_id "X_12929718_12929825_+"; exonnum "2"; txlen "864";
X	sraer114_mid	exon	12930670	12930875	0.155743377916166	+	.	gene_id "sraer114_gene_20497"; transcript_id "sraer114_gene_20497_tx_1"; exon_id "X_12930670_12930875_+"; exonnum "2"; txlen "883";
X	sraer114_mid	exon	12930670	12930875	0.0116810556246062	+	.	gene_id "sraer114_gene_20497"; transcript_id "sraer114_gene_20497_tx_10"; exon_id "X_12930670_12930875_+"; exonnum "3"; txlen "864";
X	sraer114_mid	exon	12930670	12930875	0.107674808663105	+	.	gene_id "sraer114_gene_20497"; transcript_id "sraer114_gene_20497_tx_2"; exon_id "X_12930670_12930875_+"; exonnum "3"; txlen "807";
X	sraer114_mid	exon	12930670	12930875	0.0462527376813175	+	.	gene_id "sraer114_gene_20497"; transcript_id "sraer114_gene_20497_tx_4"; exon_id "X_12930670_12930875_+"; exonnum "3"; txlen "899";
X	sraer114_mid	exon	12930670	12930875	0.0320607682085229	+	.	gene_id "sraer114_gene_20497"; transcript_id "sraer114_gene_20497_tx_5"; exon_id "X_12930670_12930875_+"; exonnum "2"; txlen "756";
X	sraer114_mid	exon	12930670	12930875	0.0270546015122631	+	.	gene_id "sraer114_gene_20497"; transcript_id "sraer114_gene_20497_tx_6"; exon_id "X_12930670_12930875_+"; exonnum "2"; txlen "848";
X	sraer114_mid	exon	12930670	12930875	0.0193085417042183	+	.	gene_id "sraer114_gene_20497"; transcript_id "sraer114_gene_20497_tx_7"; exon_id "X_12930670_12930875_+"; exonnum "4"; txlen "967";
X	sraer114_mid	exon	12930670	12930875	0.0193085417042183	+	.	gene_id "sraer114_gene_20497"; transcript_id "sraer114_gene_20497_tx_8"; exon_id "X_12930670_12930875_+"; exonnum "4"; txlen "1059";
X	sraer114_mid	exon	12930670	12930875	0.0175527577150027	+	.	gene_id "sraer114_gene_20497"; transcript_id "sraer114_gene_20497_tx_9"; exon_id "X_12930670_12930875_+"; exonnum "3"; txlen "961";
X	sraer114_mid	exon	12932103	12932194	0.155743377916166	+	.	gene_id "sraer114_gene_20497"; transcript_id "sraer114_gene_20497_tx_1"; exon_id "X_12932103_12932194_+"; exonnum "3"; txlen "883";
X	sraer114_mid	exon	12932103	12932194	0.0462527376813175	+	.	gene_id "sraer114_gene_20497"; transcript_id "sraer114_gene_20497_tx_4"; exon_id "X_12932103_12932194_+"; exonnum "4"; txlen "899";
X	sraer114_mid	exon	12932103	12932194	0.0270546015122631	+	.	gene_id "sraer114_gene_20497"; transcript_id "sraer114_gene_20497_tx_6"; exon_id "X_12932103_12932194_+"; exonnum "3"; txlen "848";
X	sraer114_mid	exon	12932103	12932194	0.0193085417042183	+	.	gene_id "sraer114_gene_20497"; transcript_id "sraer114_gene_20497_tx_8"; exon_id "X_12932103_12932194_+"; exonnum "5"; txlen "1059";
X	sraer114_mid	exon	12932451	12932501	0.155743377916166	+	.	gene_id "sraer114_gene_20497"; transcript_id "sraer114_gene_20497_tx_1"; exon_id "X_12932451_12932501_+"; exonnum "4"; txlen "883";
X	sraer114_mid	exon	12932451	12932501	0.0116810556246062	+	.	gene_id "sraer114_gene_20497"; transcript_id "sraer114_gene_20497_tx_10"; exon_id "X_12932451_12932501_+"; exonnum "4"; txlen "864";
X	sraer114_mid	exon	12932451	12932501	0.107674808663105	+	.	gene_id "sraer114_gene_20497"; transcript_id "sraer114_gene_20497_tx_2"; exon_id "X_12932451_12932501_+"; exonnum "4"; txlen "807";
X	sraer114_mid	exon	12932451	12932501	0.0462527376813175	+	.	gene_id "sraer114_gene_20497"; transcript_id "sraer114_gene_20497_tx_4"; exon_id "X_12932451_12932501_+"; exonnum "5"; txlen "899";
X	sraer114_mid	exon	12932451	12932501	0.0320607682085229	+	.	gene_id "sraer114_gene_20497"; transcript_id "sraer114_gene_20497_tx_5"; exon_id "X_12932451_12932501_+"; exonnum "3"; txlen "756";
X	sraer114_mid	exon	12932451	12932501	0.0270546015122631	+	.	gene_id "sraer114_gene_20497"; transcript_id "sraer114_gene_20497_tx_6"; exon_id "X_12932451_12932501_+"; exonnum "4"; txlen "848";
X	sraer114_mid	exon	12932451	12932501	0.0193085417042183	+	.	gene_id "sraer114_gene_20497"; transcript_id "sraer114_gene_20497_tx_7"; exon_id "X_12932451_12932501_+"; exonnum "5"; txlen "967";
X	sraer114_mid	exon	12932451	12932501	0.0193085417042183	+	.	gene_id "sraer114_gene_20497"; transcript_id "sraer114_gene_20497_tx_8"; exon_id "X_12932451_12932501_+"; exonnum "6"; txlen "1059";
X	sraer114_mid	exon	12932451	12932501	0.0175527577150027	+	.	gene_id "sraer114_gene_20497"; transcript_id "sraer114_gene_20497_tx_9"; exon_id "X_12932451_12932501_+"; exonnum "4"; txlen "961";
X	sraer114_mid	exon	12932704	12932865	0.155743377916166	+	.	gene_id "sraer114_gene_20497"; transcript_id "sraer114_gene_20497_tx_1"; exon_id "X_12932704_12932865_+"; exonnum "5"; txlen "883";
X	sraer114_mid	exon	12932704	12932865	0.0116810556246062	+	.	gene_id "sraer114_gene_20497"; transcript_id "sraer114_gene_20497_tx_10"; exon_id "X_12932704_12932865_+"; exonnum "5"; txlen "864";
X	sraer114_mid	exon	12932704	12932865	0.107674808663105	+	.	gene_id "sraer114_gene_20497"; transcript_id "sraer114_gene_20497_tx_2"; exon_id "X_12932704_12932865_+"; exonnum "5"; txlen "807";
X	sraer114_mid	exon	12932704	12932865	0.0462527376813175	+	.	gene_id "sraer114_gene_20497"; transcript_id "sraer114_gene_20497_tx_4"; exon_id "X_12932704_12932865_+"; exonnum "6"; txlen "899";
X	sraer114_mid	exon	12932704	12932865	0.0320607682085229	+	.	gene_id "sraer114_gene_20497"; transcript_id "sraer114_gene_20497_tx_5"; exon_id "X_12932704_12932865_+"; exonnum "4"; txlen "756";
X	sraer114_mid	exon	12932704	12932865	0.0270546015122631	+	.	gene_id "sraer114_gene_20497"; transcript_id "sraer114_gene_20497_tx_6"; exon_id "X_12932704_12932865_+"; exonnum "5"; txlen "848";
X	sraer114_mid	exon	12932704	12932865	0.0193085417042183	+	.	gene_id "sraer114_gene_20497"; transcript_id "sraer114_gene_20497_tx_7"; exon_id "X_12932704_12932865_+"; exonnum "6"; txlen "967";
X	sraer114_mid	exon	12932704	12932865	0.0193085417042183	+	.	gene_id "sraer114_gene_20497"; transcript_id "sraer114_gene_20497_tx_8"; exon_id "X_12932704_12932865_+"; exonnum "7"; txlen "1059";
X	sraer114_mid	exon	12932704	12932865	0.0175527577150027	+	.	gene_id "sraer114_gene_20497"; transcript_id "sraer114_gene_20497_tx_9"; exon_id "X_12932704_12932865_+"; exonnum "5"; txlen "961";
X	sraer114_ss	exon	12934037	12934300	0.155743377916166	+	.	gene_id "sraer114_gene_20497"; transcript_id "sraer114_gene_20497_tx_1"; exon_id "X_12934037_12934300_+"; exonnum "6"; txlen "883";
X	sraer114_ss	exon	12934037	12934300	0.0116810556246062	+	.	gene_id "sraer114_gene_20497"; transcript_id "sraer114_gene_20497_tx_10"; exon_id "X_12934037_12934300_+"; exonnum "6"; txlen "864";
X	sraer114_ss	exon	12934037	12934300	0.107674808663105	+	.	gene_id "sraer114_gene_20497"; transcript_id "sraer114_gene_20497_tx_2"; exon_id "X_12934037_12934300_+"; exonnum "6"; txlen "807";
X	sraer114_ss	exon	12934037	12934300	0.0462527376813175	+	.	gene_id "sraer114_gene_20497"; transcript_id "sraer114_gene_20497_tx_4"; exon_id "X_12934037_12934300_+"; exonnum "7"; txlen "899";
X	sraer114_ss	exon	12934037	12934300	0.0320607682085229	+	.	gene_id "sraer114_gene_20497"; transcript_id "sraer114_gene_20497_tx_5"; exon_id "X_12934037_12934300_+"; exonnum "5"; txlen "756";
X	sraer114_ss	exon	12934037	12934300	0.0270546015122631	+	.	gene_id "sraer114_gene_20497"; transcript_id "sraer114_gene_20497_tx_6"; exon_id "X_12934037_12934300_+"; exonnum "6"; txlen "848";
X	sraer114_ss	exon	12934037	12934300	0.0193085417042183	+	.	gene_id "sraer114_gene_20497"; transcript_id "sraer114_gene_20497_tx_7"; exon_id "X_12934037_12934300_+"; exonnum "7"; txlen "967";
X	sraer114_ss	exon	12934037	12934300	0.0193085417042183	+	.	gene_id "sraer114_gene_20497"; transcript_id "sraer114_gene_20497_tx_8"; exon_id "X_12934037_12934300_+"; exonnum "8"; txlen "1059";
X	sraer114_ss	exon	12934037	12934300	0.0175527577150027	+	.	gene_id "sraer114_gene_20497"; transcript_id "sraer114_gene_20497_tx_9"; exon_id "X_12934037_12934300_+"; exonnum "6"; txlen "961";
X	sraer114_es	exon	13006711	13006812	0.881716950079025	+	.	gene_id "sraer114_gene_8031"; transcript_id "sraer114_gene_8031_tx_2"; exon_id "X_13006711_13006812_+"; exonnum "1"; txlen "533";
X	sraer114_es	exon	13006711	13006812	0.356375137859334	+	.	gene_id "sraer114_gene_8031"; transcript_id "sraer114_gene_8031_tx_3"; exon_id "X_13006711_13006812_+"; exonnum "1"; txlen "648";
X	sraer114_es	exon	13006711	13006812	0.0756155590062358	+	.	gene_id "sraer114_gene_8031"; transcript_id "sraer114_gene_8031_tx_4"; exon_id "X_13006711_13006812_+"; exonnum "1"; txlen "523";
X	sraer114_mid	exon	13008195	13008337	0.881716950079025	+	.	gene_id "sraer114_gene_8031"; transcript_id "sraer114_gene_8031_tx_2"; exon_id "X_13008195_13008337_+"; exonnum "2"; txlen "533";
X	sraer114_mid	exon	13008195	13008337	0.356375137859334	+	.	gene_id "sraer114_gene_8031"; transcript_id "sraer114_gene_8031_tx_3"; exon_id "X_13008195_13008337_+"; exonnum "2"; txlen "648";
X	sraer114_mid	exon	13008195	13008337	0.0756155590062358	+	.	gene_id "sraer114_gene_8031"; transcript_id "sraer114_gene_8031_tx_4"; exon_id "X_13008195_13008337_+"; exonnum "2"; txlen "523";
X	sraer114_ss	exon	13010404	13010806	0.356375137859334	+	.	gene_id "sraer114_gene_8031"; transcript_id "sraer114_gene_8031_tx_3"; exon_id "X_13010404_13010806_+"; exonnum "3"; txlen "648";
X	sraer114_ss	exon	13017439	13017726	0.881716950079025	+	.	gene_id "sraer114_gene_8031"; transcript_id "sraer114_gene_8031_tx_2"; exon_id "X_13017439_13017726_+"; exonnum "3"; txlen "533";
X	sraer114_mid	exon	13020771	13020852	0.0756155590062358	+	.	gene_id "sraer114_gene_8031"; transcript_id "sraer114_gene_8031_tx_4"; exon_id "X_13020771_13020852_+"; exonnum "3"; txlen "523";
X	sraer114_mid	exon	13025655	13025802	0.0756155590062358	+	.	gene_id "sraer114_gene_8031"; transcript_id "sraer114_gene_8031_tx_4"; exon_id "X_13025655_13025802_+"; exonnum "4"; txlen "523";
X	sraer114_ss	exon	13031906	13031953	0.0756155590062358	+	.	gene_id "sraer114_gene_8031"; transcript_id "sraer114_gene_8031_tx_4"; exon_id "X_13031906_13031953_+"; exonnum "5"; txlen "523";
X	sraer114_es	exon	13132929	13133049	0.1890774375707	+	.	gene_id "sraer114_gene_14488"; transcript_id "sraer114_gene_14488_tx_4"; exon_id "X_13132929_13133049_+"; exonnum "1"; txlen "573";
X	sraer114_es	exon	13132929	13133049	0.0959445246227602	+	.	gene_id "sraer114_gene_14488"; transcript_id "sraer114_gene_14488_tx_6"; exon_id "X_13132929_13133049_+"; exonnum "1"; txlen "596";
X	sraer114_es	exon	13133447	13133670	1.53218366772562	+	.	gene_id "sraer114_gene_14488"; transcript_id "sraer114_gene_14488_tx_1"; exon_id "X_13133447_13133670_+"; exonnum "1"; txlen "676";
X	sraer114_es	exon	13133447	13133670	0.720863924612652	+	.	gene_id "sraer114_gene_14488"; transcript_id "sraer114_gene_14488_tx_2"; exon_id "X_13133447_13133670_+"; exonnum "1"; txlen "699";
X	sraer114_es	exon	13133447	13133670	0.475690310512269	+	.	gene_id "sraer114_gene_14488"; transcript_id "sraer114_gene_14488_tx_3"; exon_id "X_13133447_13133670_+"; exonnum "1"; txlen "770";
X	sraer114_es	exon	13133447	13133670	0.134690232011126	+	.	gene_id "sraer114_gene_14488"; transcript_id "sraer114_gene_14488_tx_5"; exon_id "X_13133447_13133670_+"; exonnum "1"; txlen "793";
X	sraer114_mid	exon	13136681	13136825	1.53218366772562	+	.	gene_id "sraer114_gene_14488"; transcript_id "sraer114_gene_14488_tx_1"; exon_id "X_13136681_13136825_+"; exonnum "2"; txlen "676";
X	sraer114_mid	exon	13136681	13136825	0.475690310512269	+	.	gene_id "sraer114_gene_14488"; transcript_id "sraer114_gene_14488_tx_3"; exon_id "X_13136681_13136825_+"; exonnum "2"; txlen "770";
X	sraer114_mid	exon	13136681	13136825	0.1890774375707	+	.	gene_id "sraer114_gene_14488"; transcript_id "sraer114_gene_14488_tx_4"; exon_id "X_13136681_13136825_+"; exonnum "2"; txlen "573";
X	sraer114_mid	exon	13136681	13136848	0.720863924612652	+	.	gene_id "sraer114_gene_14488"; transcript_id "sraer114_gene_14488_tx_2"; exon_id "X_13136681_13136848_+"; exonnum "2"; txlen "699";
X	sraer114_mid	exon	13136681	13136848	0.134690232011126	+	.	gene_id "sraer114_gene_14488"; transcript_id "sraer114_gene_14488_tx_5"; exon_id "X_13136681_13136848_+"; exonnum "2"; txlen "793";
X	sraer114_mid	exon	13136681	13136848	0.0959445246227602	+	.	gene_id "sraer114_gene_14488"; transcript_id "sraer114_gene_14488_tx_6"; exon_id "X_13136681_13136848_+"; exonnum "2"; txlen "596";
X	sraer114_mid	exon	13139278	13139371	0.475690310512269	+	.	gene_id "sraer114_gene_14488"; transcript_id "sraer114_gene_14488_tx_3"; exon_id "X_13139278_13139371_+"; exonnum "3"; txlen "770";
X	sraer114_mid	exon	13139278	13139371	0.134690232011126	+	.	gene_id "sraer114_gene_14488"; transcript_id "sraer114_gene_14488_tx_5"; exon_id "X_13139278_13139371_+"; exonnum "3"; txlen "793";
X	sraer114_mid	exon	13140189	13140317	1.53218366772562	+	.	gene_id "sraer114_gene_14488"; transcript_id "sraer114_gene_14488_tx_1"; exon_id "X_13140189_13140317_+"; exonnum "3"; txlen "676";
X	sraer114_mid	exon	13140189	13140317	0.720863924612652	+	.	gene_id "sraer114_gene_14488"; transcript_id "sraer114_gene_14488_tx_2"; exon_id "X_13140189_13140317_+"; exonnum "3"; txlen "699";
X	sraer114_mid	exon	13140189	13140317	0.475690310512269	+	.	gene_id "sraer114_gene_14488"; transcript_id "sraer114_gene_14488_tx_3"; exon_id "X_13140189_13140317_+"; exonnum "4"; txlen "770";
X	sraer114_mid	exon	13140189	13140317	0.1890774375707	+	.	gene_id "sraer114_gene_14488"; transcript_id "sraer114_gene_14488_tx_4"; exon_id "X_13140189_13140317_+"; exonnum "3"; txlen "573";
X	sraer114_mid	exon	13140189	13140317	0.134690232011126	+	.	gene_id "sraer114_gene_14488"; transcript_id "sraer114_gene_14488_tx_5"; exon_id "X_13140189_13140317_+"; exonnum "4"; txlen "793";
X	sraer114_mid	exon	13140189	13140317	0.0959445246227602	+	.	gene_id "sraer114_gene_14488"; transcript_id "sraer114_gene_14488_tx_6"; exon_id "X_13140189_13140317_+"; exonnum "3"; txlen "596";
X	sraer114_ss	exon	13140697	13140874	1.53218366772562	+	.	gene_id "sraer114_gene_14488"; transcript_id "sraer114_gene_14488_tx_1"; exon_id "X_13140697_13140874_+"; exonnum "4"; txlen "676";
X	sraer114_ss	exon	13140697	13140874	0.720863924612652	+	.	gene_id "sraer114_gene_14488"; transcript_id "sraer114_gene_14488_tx_2"; exon_id "X_13140697_13140874_+"; exonnum "4"; txlen "699";
X	sraer114_ss	exon	13140697	13140874	0.475690310512269	+	.	gene_id "sraer114_gene_14488"; transcript_id "sraer114_gene_14488_tx_3"; exon_id "X_13140697_13140874_+"; exonnum "5"; txlen "770";
X	sraer114_ss	exon	13140697	13140874	0.1890774375707	+	.	gene_id "sraer114_gene_14488"; transcript_id "sraer114_gene_14488_tx_4"; exon_id "X_13140697_13140874_+"; exonnum "4"; txlen "573";
X	sraer114_ss	exon	13140697	13140874	0.134690232011126	+	.	gene_id "sraer114_gene_14488"; transcript_id "sraer114_gene_14488_tx_5"; exon_id "X_13140697_13140874_+"; exonnum "5"; txlen "793";
X	sraer114_ss	exon	13140697	13140874	0.0959445246227602	+	.	gene_id "sraer114_gene_14488"; transcript_id "sraer114_gene_14488_tx_6"; exon_id "X_13140697_13140874_+"; exonnum "4"; txlen "596";
X	sraer114_es	exon	13252879	13253244	0.0509768377363702	+	.	gene_id "sraer114_gene_21177"; transcript_id "sraer114_gene_21177_tx_1"; exon_id "X_13252879_13253244_+"; exonnum "1"; txlen "888";
X	sraer114_es	exon	13252879	13253244	0.0201000483255412	+	.	gene_id "sraer114_gene_21177"; transcript_id "sraer114_gene_21177_tx_2"; exon_id "X_13252879_13253244_+"; exonnum "1"; txlen "975";
X	sraer114_mid	exon	13257589	13257675	0.0201000483255412	+	.	gene_id "sraer114_gene_21177"; transcript_id "sraer114_gene_21177_tx_2"; exon_id "X_13257589_13257675_+"; exonnum "2"; txlen "975";
X	sraer114_mid	exon	13259735	13259941	0.0509768377363702	+	.	gene_id "sraer114_gene_21177"; transcript_id "sraer114_gene_21177_tx_1"; exon_id "X_13259735_13259941_+"; exonnum "2"; txlen "888";
X	sraer114_mid	exon	13259735	13259941	0.0201000483255412	+	.	gene_id "sraer114_gene_21177"; transcript_id "sraer114_gene_21177_tx_2"; exon_id "X_13259735_13259941_+"; exonnum "3"; txlen "975";
X	sraer114_ss	exon	13260342	13260656	0.0509768377363702	+	.	gene_id "sraer114_gene_21177"; transcript_id "sraer114_gene_21177_tx_1"; exon_id "X_13260342_13260656_+"; exonnum "3"; txlen "888";
X	sraer114_ss	exon	13260342	13260656	0.0201000483255412	+	.	gene_id "sraer114_gene_21177"; transcript_id "sraer114_gene_21177_tx_2"; exon_id "X_13260342_13260656_+"; exonnum "4"; txlen "975";
X	ensembl	exon	13282426	13282633	0	+	.	gene_id "ENSRNOG00000091035"; gene_version "1"; transcript_id "ENSRNOT00000169882"; transcript_version "1"; exon_number "1"; gene_source "ensembl"; gene_biotype "lncRNA"; transcript_source "ensembl"; transcript_biotype "lncRNA"; exon_id "ENSRNOE00000669499"; exon_version "2";
X	ensembl	gene	13282426	13355961	0	+	.	gene_id "ENSRNOG00000091035"; gene_version "1"; gene_source "ensembl"; gene_biotype "lncRNA";
X	ensembl	transcript	13282426	13355961	0	+	.	gene_id "ENSRNOG00000091035"; gene_version "1"; transcript_id "ENSRNOT00000169882"; transcript_version "1"; gene_source "ensembl"; gene_biotype "lncRNA"; transcript_source "ensembl"; transcript_biotype "lncRNA";
X	ensembl	exon	13304592	13304999	0	+	.	gene_id "ENSRNOG00000084870"; gene_version "1"; transcript_id "ENSRNOT00000165613"; transcript_version "1"; exon_number "1"; gene_source "ensembl"; gene_biotype "lncRNA"; transcript_source "ensembl"; transcript_biotype "lncRNA"; exon_id "ENSRNOE00000735383"; exon_version "1"; tag "Ensembl_canonical";
X	ensembl	gene	13304592	13308515	0	+	.	gene_id "ENSRNOG00000084870"; gene_version "1"; gene_source "ensembl"; gene_biotype "lncRNA";
X	ensembl	transcript	13304592	13308515	0	+	.	gene_id "ENSRNOG00000084870"; gene_version "1"; transcript_id "ENSRNOT00000165613"; transcript_version "1"; gene_source "ensembl"; gene_biotype "lncRNA"; transcript_source "ensembl"; transcript_biotype "lncRNA"; tag "Ensembl_canonical";
X	ensembl	exon	13304866	13304999	0	+	.	gene_id "ENSRNOG00000084870"; gene_version "1"; transcript_id "ENSRNOT00000152909"; transcript_version "1"; exon_number "1"; gene_source "ensembl"; gene_biotype "lncRNA"; transcript_source "ensembl"; transcript_biotype "lncRNA"; exon_id "ENSRNOE00000733338"; exon_version "1";
X	ensembl	transcript	13304866	13308219	0	+	.	gene_id "ENSRNOG00000084870"; gene_version "1"; transcript_id "ENSRNOT00000152909"; transcript_version "1"; gene_source "ensembl"; gene_biotype "lncRNA"; transcript_source "ensembl"; transcript_biotype "lncRNA";
X	sraer114_es	exon	13304880	13305005	0.471205886010681	+	.	gene_id "ENSRNOG00000084870"; transcript_id "ENSRNOG00000084870_tx_2"; exon_id "X_13304880_13305005_+"; exonnum "1"; txlen "1531";
X	sraer114_es	exon	13304880	13305005	0.309799074780737	+	.	gene_id "ENSRNOG00000084870"; transcript_id "ENSRNOG00000084870_tx_4"; exon_id "X_13304880_13305005_+"; exonnum "1"; txlen "1644";
X	sraer114_es	exon	13305107	13305338	0.294877619086377	+	.	gene_id "ENSRNOG00000084870"; transcript_id "ENSRNOG00000084870_tx_5"; exon_id "X_13305107_13305338_+"; exonnum "1"; txlen "1637";
X	ensembl	exon	13305273	13305385	0	+	.	gene_id "ENSRNOG00000084870"; gene_version "1"; transcript_id "ENSRNOT00000152909"; transcript_version "1"; exon_number "2"; gene_source "ensembl"; gene_biotype "lncRNA"; transcript_source "ensembl"; transcript_biotype "lncRNA"; exon_id "ENSRNOE00000681358"; exon_version "1";
X	ENSEMBL114_rn	exon	13305273	13305385	0.309799074780737	+	.	gene_id "ENSRNOG00000084870"; transcript_id "ENSRNOG00000084870_tx_4"; exon_id "X_13305273_13305385_+"; exonnum "2"; txlen "1644";
X	ensembl	exon	13306815	13308219	0	+	.	gene_id "ENSRNOG00000084870"; gene_version "1"; transcript_id "ENSRNOT00000152909"; transcript_version "1"; exon_number "3"; gene_source "ensembl"; gene_biotype "lncRNA"; transcript_source "ensembl"; transcript_biotype "lncRNA"; exon_id "ENSRNOE00000753129"; exon_version "1";
X	ENSEMBL114_rn	exon	13306815	13308219	0.471205886010681	+	.	gene_id "ENSRNOG00000084870"; transcript_id "ENSRNOG00000084870_tx_2"; exon_id "X_13306815_13308219_+"; exonnum "2"; txlen "1531";
X	ENSEMBL114_rn	exon	13306815	13308219	0.309799074780737	+	.	gene_id "ENSRNOG00000084870"; transcript_id "ENSRNOG00000084870_tx_4"; exon_id "X_13306815_13308219_+"; exonnum "3"; txlen "1644";
X	ENSEMBL114_rn	exon	13306815	13308219	0.294877619086377	+	.	gene_id "ENSRNOG00000084870"; transcript_id "ENSRNOG00000084870_tx_5"; exon_id "X_13306815_13308219_+"; exonnum "2"; txlen "1637";
X	ensembl	exon	13306815	13308515	0	+	.	gene_id "ENSRNOG00000084870"; gene_version "1"; transcript_id "ENSRNOT00000165613"; transcript_version "1"; exon_number "2"; gene_source "ensembl"; gene_biotype "lncRNA"; transcript_source "ensembl"; transcript_biotype "lncRNA"; exon_id "ENSRNOE00000714959"; exon_version "1"; tag "Ensembl_canonical";
X	ensembl	exon	13313258	13313501	0	+	.	gene_id "ENSRNOG00000091035"; gene_version "1"; transcript_id "ENSRNOT00000149906"; transcript_version "1"; exon_number "1"; gene_source "ensembl"; gene_biotype "lncRNA"; transcript_source "ensembl"; transcript_biotype "lncRNA"; exon_id "ENSRNOE00000669589"; exon_version "2";
X	ensembl	transcript	13313258	13325977	0	+	.	gene_id "ENSRNOG00000091035"; gene_version "1"; transcript_id "ENSRNOT00000149906"; transcript_version "1"; gene_source "ensembl"; gene_biotype "lncRNA"; transcript_source "ensembl"; transcript_biotype "lncRNA";
X	ensembl	exon	13313267	13313478	0	+	.	gene_id "ENSRNOG00000091035"; gene_version "1"; transcript_id "ENSRNOT00000139322"; transcript_version "1"; exon_number "1"; gene_source "ensembl"; gene_biotype "lncRNA"; transcript_source "ensembl"; transcript_biotype "lncRNA"; exon_id "ENSRNOE00000669588"; exon_version "2"; tag "Ensembl_canonical";
X	ensembl	transcript	13313267	13355961	0	+	.	gene_id "ENSRNOG00000091035"; gene_version "1"; transcript_id "ENSRNOT00000139322"; transcript_version "1"; gene_source "ensembl"; gene_biotype "lncRNA"; transcript_source "ensembl"; transcript_biotype "lncRNA"; tag "Ensembl_canonical";
X	sraer114_es	exon	13323708	13323794	0.0307867577770028	+	.	gene_id "ENSRNOG00000091035"; transcript_id "ENSRNOG00000091035_tx_1"; exon_id "X_13323708_13323794_+"; exonnum "1"; txlen "1513";
X	ensembl	exon	13324552	13325977	0	+	.	gene_id "ENSRNOG00000091035"; gene_version "1"; transcript_id "ENSRNOT00000149906"; transcript_version "1"; exon_number "2"; gene_source "ensembl"; gene_biotype "lncRNA"; transcript_source "ensembl"; transcript_biotype "lncRNA"; exon_id "ENSRNOE00000754328"; exon_version "1";
X	ENSEMBL114_rn	exon	13324552	13325977	0.0307867577770028	+	.	gene_id "ENSRNOG00000091035"; transcript_id "ENSRNOG00000091035_tx_1"; exon_id "X_13324552_13325977_+"; exonnum "2"; txlen "1513";
X	ensembl	exon	13354163	13355961	0	+	.	gene_id "ENSRNOG00000091035"; gene_version "1"; transcript_id "ENSRNOT00000169882"; transcript_version "1"; exon_number "2"; gene_source "ensembl"; gene_biotype "lncRNA"; transcript_source "ensembl"; transcript_biotype "lncRNA"; exon_id "ENSRNOE00000750587"; exon_version "1";
X	ensembl	exon	13354163	13355961	0	+	.	gene_id "ENSRNOG00000091035"; gene_version "1"; transcript_id "ENSRNOT00000139322"; transcript_version "1"; exon_number "2"; gene_source "ensembl"; gene_biotype "lncRNA"; transcript_source "ensembl"; transcript_biotype "lncRNA"; exon_id "ENSRNOE00000750587"; exon_version "1"; tag "Ensembl_canonical";
X	ensembl	exon	13360376	13360604	0	+	.	gene_id "ENSRNOG00000034240"; gene_version "7"; transcript_id "ENSRNOT00000120870"; transcript_version "2"; exon_number "1"; gene_name "Bcor"; gene_source "ensembl"; gene_biotype "protein_coding"; transcript_name "Bcor-201"; transcript_source "ensembl"; transcript_biotype "protein_coding"; exon_id "ENSRNOE00000682793"; exon_version "1"; tag "Ensembl_canonical";
X	ensembl	five_prime_utr	13360376	13360604	0	+	.	gene_id "ENSRNOG00000034240"; gene_version "7"; transcript_id "ENSRNOT00000120870"; transcript_version "2"; gene_name "Bcor"; gene_source "ensembl"; gene_biotype "protein_coding"; transcript_name "Bcor-201"; transcript_source "ensembl"; transcript_biotype "protein_coding"; tag "Ensembl_canonical";
X	ensembl	exon	13360376	13360604	0	+	.	gene_id "ENSRNOG00000034240"; gene_version "7"; transcript_id "ENSRNOT00000120871"; transcript_version "2"; exon_number "1"; gene_name "Bcor"; gene_source "ensembl"; gene_biotype "protein_coding"; transcript_name "Bcor-202"; transcript_source "ensembl"; transcript_biotype "protein_coding"; exon_id "ENSRNOE00000682793"; exon_version "1";
X	ensembl	five_prime_utr	13360376	13360604	0	+	.	gene_id "ENSRNOG00000034240"; gene_version "7"; transcript_id "ENSRNOT00000120871"; transcript_version "2"; gene_name "Bcor"; gene_source "ensembl"; gene_biotype "protein_coding"; transcript_name "Bcor-202"; transcript_source "ensembl"; transcript_biotype "protein_coding";
X	ENSEMBL114_rn	exon	13360376	13360604	219.67490037435	+	.	gene_id "ENSRNOG00000034240"; transcript_id "ENSRNOG00000034240_tx_1"; exon_id "X_13360376_13360604_+"; exonnum "1"; txlen "1050";
X	ensembl	gene	13360376	13402254	0	+	.	gene_id "ENSRNOG00000034240"; gene_version "7"; gene_name "Bcor"; gene_source "ensembl"; gene_biotype "protein_coding";
X	ensembl	transcript	13360376	13402254	0	+	.	gene_id "ENSRNOG00000034240"; gene_version "7"; transcript_id "ENSRNOT00000120870"; transcript_version "2"; gene_name "Bcor"; gene_source "ensembl"; gene_biotype "protein_coding"; transcript_name "Bcor-201"; transcript_source "ensembl"; transcript_biotype "protein_coding"; tag "Ensembl_canonical";
X	ensembl	transcript	13360376	13402254	0	+	.	gene_id "ENSRNOG00000034240"; gene_version "7"; transcript_id "ENSRNOT00000120871"; transcript_version "2"; gene_name "Bcor"; gene_source "ensembl"; gene_biotype "protein_coding"; transcript_name "Bcor-202"; transcript_source "ensembl"; transcript_biotype "protein_coding";
X	ensembl	five_prime_utr	13378133	13378172	0	+	.	gene_id "ENSRNOG00000034240"; gene_version "7"; transcript_id "ENSRNOT00000120870"; transcript_version "2"; gene_name "Bcor"; gene_source "ensembl"; gene_biotype "protein_coding"; transcript_name "Bcor-201"; transcript_source "ensembl"; transcript_biotype "protein_coding"; tag "Ensembl_canonical";
X	ensembl	five_prime_utr	13378133	13378172	0	+	.	gene_id "ENSRNOG00000034240"; gene_version "7"; transcript_id "ENSRNOT00000120871"; transcript_version "2"; gene_name "Bcor"; gene_source "ensembl"; gene_biotype "protein_coding"; transcript_name "Bcor-202"; transcript_source "ensembl"; transcript_biotype "protein_coding";
X	ensembl	exon	13378133	13378258	0	+	.	gene_id "ENSRNOG00000034240"; gene_version "7"; transcript_id "ENSRNOT00000120870"; transcript_version "2"; exon_number "2"; gene_name "Bcor"; gene_source "ensembl"; gene_biotype "protein_coding"; transcript_name "Bcor-201"; transcript_source "ensembl"; transcript_biotype "protein_coding"; exon_id "ENSRNOE00000351142"; exon_version "1"; tag "Ensembl_canonical";
X	ensembl	exon	13378133	13378258	0	+	.	gene_id "ENSRNOG00000034240"; gene_version "7"; transcript_id "ENSRNOT00000120871"; transcript_version "2"; exon_number "2"; gene_name "Bcor"; gene_source "ensembl"; gene_biotype "protein_coding"; transcript_name "Bcor-202"; transcript_source "ensembl"; transcript_biotype "protein_coding"; exon_id "ENSRNOE00000351142"; exon_version "1";
X	ENSEMBL114_rn	exon	13378133	13378258	219.67490037435	+	.	gene_id "ENSRNOG00000034240"; transcript_id "ENSRNOG00000034240_tx_1"; exon_id "X_13378133_13378258_+"; exonnum "2"; txlen "1050";
X	ensembl	start_codon	13378173	13378175	0	+	0	gene_id "ENSRNOG00000034240"; gene_version "7"; transcript_id "ENSRNOT00000120870"; transcript_version "2"; exon_number "2"; gene_name "Bcor"; gene_source "ensembl"; gene_biotype "protein_coding"; transcript_name "Bcor-201"; transcript_source "ensembl"; transcript_biotype "protein_coding"; tag "Ensembl_canonical";
X	ensembl	start_codon	13378173	13378175	0	+	0	gene_id "ENSRNOG00000034240"; gene_version "7"; transcript_id "ENSRNOT00000120871"; transcript_version "2"; exon_number "2"; gene_name "Bcor"; gene_source "ensembl"; gene_biotype "protein_coding"; transcript_name "Bcor-202"; transcript_source "ensembl"; transcript_biotype "protein_coding";
X	ensembl	CDS	13378173	13378258	0	+	0	gene_id "ENSRNOG00000034240"; gene_version "7"; transcript_id "ENSRNOT00000120870"; transcript_version "2"; exon_number "2"; gene_name "Bcor"; gene_source "ensembl"; gene_biotype "protein_coding"; transcript_name "Bcor-201"; transcript_source "ensembl"; transcript_biotype "protein_coding"; protein_id "ENSRNOP00000098479"; protein_version "2"; tag "Ensembl_canonical";
X	ensembl	CDS	13378173	13378258	0	+	0	gene_id "ENSRNOG00000034240"; gene_version "7"; transcript_id "ENSRNOT00000120871"; transcript_version "2"; exon_number "2"; gene_name "Bcor"; gene_source "ensembl"; gene_biotype "protein_coding"; transcript_name "Bcor-202"; transcript_source "ensembl"; transcript_biotype "protein_coding"; protein_id "ENSRNOP00000098480"; protein_version "2";
X	ensembl	exon	13379575	13379653	0	+	.	gene_id "ENSRNOG00000034240"; gene_version "7"; transcript_id "ENSRNOT00000120870"; transcript_version "2"; exon_number "3"; gene_name "Bcor"; gene_source "ensembl"; gene_biotype "protein_coding"; transcript_name "Bcor-201"; transcript_source "ensembl"; transcript_biotype "protein_coding"; exon_id "ENSRNOE00000030279"; exon_version "1"; tag "Ensembl_canonical";
X	ensembl	CDS	13379575	13379653	0	+	1	gene_id "ENSRNOG00000034240"; gene_version "7"; transcript_id "ENSRNOT00000120870"; transcript_version "2"; exon_number "3"; gene_name "Bcor"; gene_source "ensembl"; gene_biotype "protein_coding"; transcript_name "Bcor-201"; transcript_source "ensembl"; transcript_biotype "protein_coding"; protein_id "ENSRNOP00000098479"; protein_version "2"; tag "Ensembl_canonical";
X	ensembl	exon	13379575	13379653	0	+	.	gene_id "ENSRNOG00000034240"; gene_version "7"; transcript_id "ENSRNOT00000120871"; transcript_version "2"; exon_number "3"; gene_name "Bcor"; gene_source "ensembl"; gene_biotype "protein_coding"; transcript_name "Bcor-202"; transcript_source "ensembl"; transcript_biotype "protein_coding"; exon_id "ENSRNOE00000030279"; exon_version "1";
X	ensembl	CDS	13379575	13379653	0	+	1	gene_id "ENSRNOG00000034240"; gene_version "7"; transcript_id "ENSRNOT00000120871"; transcript_version "2"; exon_number "3"; gene_name "Bcor"; gene_source "ensembl"; gene_biotype "protein_coding"; transcript_name "Bcor-202"; transcript_source "ensembl"; transcript_biotype "protein_coding"; protein_id "ENSRNOP00000098480"; protein_version "2";
X	ENSEMBL114_rn	exon	13379575	13379653	219.67490037435	+	.	gene_id "ENSRNOG00000034240"; transcript_id "ENSRNOG00000034240_tx_1"; exon_id "X_13379575_13379653_+"; exonnum "3"; txlen "1050";
X	sraer114_ss	exon	13380491	13381106	219.67490037435	+	.	gene_id "ENSRNOG00000034240"; transcript_id "ENSRNOG00000034240_tx_1"; exon_id "X_13380491_13381106_+"; exonnum "4"; txlen "1050";
X	ensembl	exon	13380491	13383331	0	+	.	gene_id "ENSRNOG00000034240"; gene_version "7"; transcript_id "ENSRNOT00000120870"; transcript_version "2"; exon_number "4"; gene_name "Bcor"; gene_source "ensembl"; gene_biotype "protein_coding"; transcript_name "Bcor-201"; transcript_source "ensembl"; transcript_biotype "protein_coding"; exon_id "ENSRNOE00000030429"; exon_version "1"; tag "Ensembl_canonical";
X	ensembl	CDS	13380491	13383331	0	+	0	gene_id "ENSRNOG00000034240"; gene_version "7"; transcript_id "ENSRNOT00000120870"; transcript_version "2"; exon_number "4"; gene_name "Bcor"; gene_source "ensembl"; gene_biotype "protein_coding"; transcript_name "Bcor-201"; transcript_source "ensembl"; transcript_biotype "protein_coding"; protein_id "ENSRNOP00000098479"; protein_version "2"; tag "Ensembl_canonical";
X	ensembl	exon	13380491	13383331	0	+	.	gene_id "ENSRNOG00000034240"; gene_version "7"; transcript_id "ENSRNOT00000120871"; transcript_version "2"; exon_number "4"; gene_name "Bcor"; gene_source "ensembl"; gene_biotype "protein_coding"; transcript_name "Bcor-202"; transcript_source "ensembl"; transcript_biotype "protein_coding"; exon_id "ENSRNOE00000030429"; exon_version "1";
X	ensembl	CDS	13380491	13383331	0	+	0	gene_id "ENSRNOG00000034240"; gene_version "7"; transcript_id "ENSRNOT00000120871"; transcript_version "2"; exon_number "4"; gene_name "Bcor"; gene_source "ensembl"; gene_biotype "protein_coding"; transcript_name "Bcor-202"; transcript_source "ensembl"; transcript_biotype "protein_coding"; protein_id "ENSRNOP00000098480"; protein_version "2";
X	sraer114_es	exon	13383129	13383331	175.343717588877	+	.	gene_id "ENSRNOG00000034240"; transcript_id "ENSRNOG00000034240_tx_2"; exon_id "X_13383129_13383331_+"; exonnum "1"; txlen "3340";
X	sraer114_es	exon	13383129	13383331	130.96480327452	+	.	gene_id "ENSRNOG00000034240"; transcript_id "ENSRNOG00000034240_tx_3"; exon_id "X_13383129_13383331_+"; exonnum "1"; txlen "3286";
X	ensembl	exon	13384062	13384115	0	+	.	gene_id "ENSRNOG00000034240"; gene_version "7"; transcript_id "ENSRNOT00000120870"; transcript_version "2"; exon_number "5"; gene_name "Bcor"; gene_source "ensembl"; gene_biotype "protein_coding"; transcript_name "Bcor-201"; transcript_source "ensembl"; transcript_biotype "protein_coding"; exon_id "ENSRNOE00000227854"; exon_version "1"; tag "Ensembl_canonical";
X	ensembl	CDS	13384062	13384115	0	+	0	gene_id "ENSRNOG00000034240"; gene_version "7"; transcript_id "ENSRNOT00000120870"; transcript_version "2"; exon_number "5"; gene_name "Bcor"; gene_source "ensembl"; gene_biotype "protein_coding"; transcript_name "Bcor-201"; transcript_source "ensembl"; transcript_biotype "protein_coding"; protein_id "ENSRNOP00000098479"; protein_version "2"; tag "Ensembl_canonical";
X	ENSEMBL114_rn	exon	13384062	13384115	175.343717588877	+	.	gene_id "ENSRNOG00000034240"; transcript_id "ENSRNOG00000034240_tx_2"; exon_id "X_13384062_13384115_+"; exonnum "2"; txlen "3340";
X	ensembl	exon	13384596	13384782	0	+	.	gene_id "ENSRNOG00000034240"; gene_version "7"; transcript_id "ENSRNOT00000120870"; transcript_version "2"; exon_number "6"; gene_name "Bcor"; gene_source "ensembl"; gene_biotype "protein_coding"; transcript_name "Bcor-201"; transcript_source "ensembl"; transcript_biotype "protein_coding"; exon_id "ENSRNOE00000030510"; exon_version "1"; tag "Ensembl_canonical";
X	ensembl	CDS	13384596	13384782	0	+	0	gene_id "ENSRNOG00000034240"; gene_version "7"; transcript_id "ENSRNOT00000120870"; transcript_version "2"; exon_number "6"; gene_name "Bcor"; gene_source "ensembl"; gene_biotype "protein_coding"; transcript_name "Bcor-201"; transcript_source "ensembl"; transcript_biotype "protein_coding"; protein_id "ENSRNOP00000098479"; protein_version "2"; tag "Ensembl_canonical";
X	ensembl	exon	13384596	13384782	0	+	.	gene_id "ENSRNOG00000034240"; gene_version "7"; transcript_id "ENSRNOT00000120871"; transcript_version "2"; exon_number "5"; gene_name "Bcor"; gene_source "ensembl"; gene_biotype "protein_coding"; transcript_name "Bcor-202"; transcript_source "ensembl"; transcript_biotype "protein_coding"; exon_id "ENSRNOE00000030510"; exon_version "1";
X	ensembl	CDS	13384596	13384782	0	+	0	gene_id "ENSRNOG00000034240"; gene_version "7"; transcript_id "ENSRNOT00000120871"; transcript_version "2"; exon_number "5"; gene_name "Bcor"; gene_source "ensembl"; gene_biotype "protein_coding"; transcript_name "Bcor-202"; transcript_source "ensembl"; transcript_biotype "protein_coding"; protein_id "ENSRNOP00000098480"; protein_version "2";
X	ENSEMBL114_rn	exon	13384596	13384782	175.343717588877	+	.	gene_id "ENSRNOG00000034240"; transcript_id "ENSRNOG00000034240_tx_2"; exon_id "X_13384596_13384782_+"; exonnum "3"; txlen "3340";
X	ENSEMBL114_rn	exon	13384596	13384782	130.96480327452	+	.	gene_id "ENSRNOG00000034240"; transcript_id "ENSRNOG00000034240_tx_3"; exon_id "X_13384596_13384782_+"; exonnum "2"; txlen "3286";
X	ensembl	exon	13390276	13390533	0	+	.	gene_id "ENSRNOG00000034240"; gene_version "7"; transcript_id "ENSRNOT00000120870"; transcript_version "2"; exon_number "7"; gene_name "Bcor"; gene_source "ensembl"; gene_biotype "protein_coding"; transcript_name "Bcor-201"; transcript_source "ensembl"; transcript_biotype "protein_coding"; exon_id "ENSRNOE00000030533"; exon_version "1"; tag "Ensembl_canonical";
X	ensembl	CDS	13390276	13390533	0	+	2	gene_id "ENSRNOG00000034240"; gene_version "7"; transcript_id "ENSRNOT00000120870"; transcript_version "2"; exon_number "7"; gene_name "Bcor"; gene_source "ensembl"; gene_biotype "protein_coding"; transcript_name "Bcor-201"; transcript_source "ensembl"; transcript_biotype "protein_coding"; protein_id "ENSRNOP00000098479"; protein_version "2"; tag "Ensembl_canonical";
X	ensembl	exon	13390276	13390533	0	+	.	gene_id "ENSRNOG00000034240"; gene_version "7"; transcript_id "ENSRNOT00000120871"; transcript_version "2"; exon_number "6"; gene_name "Bcor"; gene_source "ensembl"; gene_biotype "protein_coding"; transcript_name "Bcor-202"; transcript_source "ensembl"; transcript_biotype "protein_coding"; exon_id "ENSRNOE00000030533"; exon_version "1";
X	ensembl	CDS	13390276	13390533	0	+	2	gene_id "ENSRNOG00000034240"; gene_version "7"; transcript_id "ENSRNOT00000120871"; transcript_version "2"; exon_number "6"; gene_name "Bcor"; gene_source "ensembl"; gene_biotype "protein_coding"; transcript_name "Bcor-202"; transcript_source "ensembl"; transcript_biotype "protein_coding"; protein_id "ENSRNOP00000098480"; protein_version "2";
X	ENSEMBL114_rn	exon	13390276	13390533	175.343717588877	+	.	gene_id "ENSRNOG00000034240"; transcript_id "ENSRNOG00000034240_tx_2"; exon_id "X_13390276_13390533_+"; exonnum "4"; txlen "3340";
X	ENSEMBL114_rn	exon	13390276	13390533	130.96480327452	+	.	gene_id "ENSRNOG00000034240"; transcript_id "ENSRNOG00000034240_tx_3"; exon_id "X_13390276_13390533_+"; exonnum "3"; txlen "3286";
X	ensembl	exon	13390881	13391225	0	+	.	gene_id "ENSRNOG00000034240"; gene_version "7"; transcript_id "ENSRNOT00000120870"; transcript_version "2"; exon_number "8"; gene_name "Bcor"; gene_source "ensembl"; gene_biotype "protein_coding"; transcript_name "Bcor-201"; transcript_source "ensembl"; transcript_biotype "protein_coding"; exon_id "ENSRNOE00000669497"; exon_version "1"; tag "Ensembl_canonical";
X	ensembl	CDS	13390881	13391225	0	+	2	gene_id "ENSRNOG00000034240"; gene_version "7"; transcript_id "ENSRNOT00000120870"; transcript_version "2"; exon_number "8"; gene_name "Bcor"; gene_source "ensembl"; gene_biotype "protein_coding"; transcript_name "Bcor-201"; transcript_source "ensembl"; transcript_biotype "protein_coding"; protein_id "ENSRNOP00000098479"; protein_version "2"; tag "Ensembl_canonical";
X	ensembl	exon	13390881	13391225	0	+	.	gene_id "ENSRNOG00000034240"; gene_version "7"; transcript_id "ENSRNOT00000120871"; transcript_version "2"; exon_number "7"; gene_name "Bcor"; gene_source "ensembl"; gene_biotype "protein_coding"; transcript_name "Bcor-202"; transcript_source "ensembl"; transcript_biotype "protein_coding"; exon_id "ENSRNOE00000669497"; exon_version "1";
X	ensembl	CDS	13390881	13391225	0	+	2	gene_id "ENSRNOG00000034240"; gene_version "7"; transcript_id "ENSRNOT00000120871"; transcript_version "2"; exon_number "7"; gene_name "Bcor"; gene_source "ensembl"; gene_biotype "protein_coding"; transcript_name "Bcor-202"; transcript_source "ensembl"; transcript_biotype "protein_coding"; protein_id "ENSRNOP00000098480"; protein_version "2";
X	ENSEMBL114_rn	exon	13390881	13391225	175.343717588877	+	.	gene_id "ENSRNOG00000034240"; transcript_id "ENSRNOG00000034240_tx_2"; exon_id "X_13390881_13391225_+"; exonnum "5"; txlen "3340";
X	ENSEMBL114_rn	exon	13390881	13391225	130.96480327452	+	.	gene_id "ENSRNOG00000034240"; transcript_id "ENSRNOG00000034240_tx_3"; exon_id "X_13390881_13391225_+"; exonnum "4"; txlen "3286";
X	ensembl	exon	13391790	13392115	0	+	.	gene_id "ENSRNOG00000034240"; gene_version "7"; transcript_id "ENSRNOT00000120870"; transcript_version "2"; exon_number "9"; gene_name "Bcor"; gene_source "ensembl"; gene_biotype "protein_coding"; transcript_name "Bcor-201"; transcript_source "ensembl"; transcript_biotype "protein_coding"; exon_id "ENSRNOE00000030550"; exon_version "2"; tag "Ensembl_canonical";
X	ensembl	CDS	13391790	13392115	0	+	2	gene_id "ENSRNOG00000034240"; gene_version "7"; transcript_id "ENSRNOT00000120870"; transcript_version "2"; exon_number "9"; gene_name "Bcor"; gene_source "ensembl"; gene_biotype "protein_coding"; transcript_name "Bcor-201"; transcript_source "ensembl"; transcript_biotype "protein_coding"; protein_id "ENSRNOP00000098479"; protein_version "2"; tag "Ensembl_canonical";
X	ensembl	exon	13391790	13392115	0	+	.	gene_id "ENSRNOG00000034240"; gene_version "7"; transcript_id "ENSRNOT00000120871"; transcript_version "2"; exon_number "8"; gene_name "Bcor"; gene_source "ensembl"; gene_biotype "protein_coding"; transcript_name "Bcor-202"; transcript_source "ensembl"; transcript_biotype "protein_coding"; exon_id "ENSRNOE00000030550"; exon_version "2";
X	ensembl	CDS	13391790	13392115	0	+	2	gene_id "ENSRNOG00000034240"; gene_version "7"; transcript_id "ENSRNOT00000120871"; transcript_version "2"; exon_number "8"; gene_name "Bcor"; gene_source "ensembl"; gene_biotype "protein_coding"; transcript_name "Bcor-202"; transcript_source "ensembl"; transcript_biotype "protein_coding"; protein_id "ENSRNOP00000098480"; protein_version "2";
X	ENSEMBL114_rn	exon	13391790	13392115	175.343717588877	+	.	gene_id "ENSRNOG00000034240"; transcript_id "ENSRNOG00000034240_tx_2"; exon_id "X_13391790_13392115_+"; exonnum "6"; txlen "3340";
X	ENSEMBL114_rn	exon	13391790	13392115	130.96480327452	+	.	gene_id "ENSRNOG00000034240"; transcript_id "ENSRNOG00000034240_tx_3"; exon_id "X_13391790_13392115_+"; exonnum "5"; txlen "3286";
X	ensembl	exon	13392411	13392668	0	+	.	gene_id "ENSRNOG00000034240"; gene_version "7"; transcript_id "ENSRNOT00000120870"; transcript_version "2"; exon_number "10"; gene_name "Bcor"; gene_source "ensembl"; gene_biotype "protein_coding"; transcript_name "Bcor-201"; transcript_source "ensembl"; transcript_biotype "protein_coding"; exon_id "ENSRNOE00000227811"; exon_version "1"; tag "Ensembl_canonical";
X	ensembl	CDS	13392411	13392668	0	+	0	gene_id "ENSRNOG00000034240"; gene_version "7"; transcript_id "ENSRNOT00000120870"; transcript_version "2"; exon_number "10"; gene_name "Bcor"; gene_source "ensembl"; gene_biotype "protein_coding"; transcript_name "Bcor-201"; transcript_source "ensembl"; transcript_biotype "protein_coding"; protein_id "ENSRNOP00000098479"; protein_version "2"; tag "Ensembl_canonical";
X	ensembl	exon	13392411	13392668	0	+	.	gene_id "ENSRNOG00000034240"; gene_version "7"; transcript_id "ENSRNOT00000120871"; transcript_version "2"; exon_number "9"; gene_name "Bcor"; gene_source "ensembl"; gene_biotype "protein_coding"; transcript_name "Bcor-202"; transcript_source "ensembl"; transcript_biotype "protein_coding"; exon_id "ENSRNOE00000227811"; exon_version "1";
X	ensembl	CDS	13392411	13392668	0	+	0	gene_id "ENSRNOG00000034240"; gene_version "7"; transcript_id "ENSRNOT00000120871"; transcript_version "2"; exon_number "9"; gene_name "Bcor"; gene_source "ensembl"; gene_biotype "protein_coding"; transcript_name "Bcor-202"; transcript_source "ensembl"; transcript_biotype "protein_coding"; protein_id "ENSRNOP00000098480"; protein_version "2";
X	ENSEMBL114_rn	exon	13392411	13392668	175.343717588877	+	.	gene_id "ENSRNOG00000034240"; transcript_id "ENSRNOG00000034240_tx_2"; exon_id "X_13392411_13392668_+"; exonnum "7"; txlen "3340";
X	ENSEMBL114_rn	exon	13392411	13392668	130.96480327452	+	.	gene_id "ENSRNOG00000034240"; transcript_id "ENSRNOG00000034240_tx_3"; exon_id "X_13392411_13392668_+"; exonnum "6"; txlen "3286";
X	ensembl	exon	13397393	13397559	0	+	.	gene_id "ENSRNOG00000034240"; gene_version "7"; transcript_id "ENSRNOT00000120870"; transcript_version "2"; exon_number "11"; gene_name "Bcor"; gene_source "ensembl"; gene_biotype "protein_coding"; transcript_name "Bcor-201"; transcript_source "ensembl"; transcript_biotype "protein_coding"; exon_id "ENSRNOE00000030566"; exon_version "2"; tag "Ensembl_canonical";
X	ensembl	CDS	13397393	13397559	0	+	0	gene_id "ENSRNOG00000034240"; gene_version "7"; transcript_id "ENSRNOT00000120870"; transcript_version "2"; exon_number "11"; gene_name "Bcor"; gene_source "ensembl"; gene_biotype "protein_coding"; transcript_name "Bcor-201"; transcript_source "ensembl"; transcript_biotype "protein_coding"; protein_id "ENSRNOP00000098479"; protein_version "2"; tag "Ensembl_canonical";
X	ensembl	exon	13397393	13397559	0	+	.	gene_id "ENSRNOG00000034240"; gene_version "7"; transcript_id "ENSRNOT00000120871"; transcript_version "2"; exon_number "10"; gene_name "Bcor"; gene_source "ensembl"; gene_biotype "protein_coding"; transcript_name "Bcor-202"; transcript_source "ensembl"; transcript_biotype "protein_coding"; exon_id "ENSRNOE00000030566"; exon_version "2";
X	ensembl	CDS	13397393	13397559	0	+	0	gene_id "ENSRNOG00000034240"; gene_version "7"; transcript_id "ENSRNOT00000120871"; transcript_version "2"; exon_number "10"; gene_name "Bcor"; gene_source "ensembl"; gene_biotype "protein_coding"; transcript_name "Bcor-202"; transcript_source "ensembl"; transcript_biotype "protein_coding"; protein_id "ENSRNOP00000098480"; protein_version "2";
X	ENSEMBL114_rn	exon	13397393	13397559	175.343717588877	+	.	gene_id "ENSRNOG00000034240"; transcript_id "ENSRNOG00000034240_tx_2"; exon_id "X_13397393_13397559_+"; exonnum "8"; txlen "3340";
X	ENSEMBL114_rn	exon	13397393	13397559	130.96480327452	+	.	gene_id "ENSRNOG00000034240"; transcript_id "ENSRNOG00000034240_tx_3"; exon_id "X_13397393_13397559_+"; exonnum "7"; txlen "3286";
X	ensembl	exon	13398588	13398733	0	+	.	gene_id "ENSRNOG00000034240"; gene_version "7"; transcript_id "ENSRNOT00000120870"; transcript_version "2"; exon_number "12"; gene_name "Bcor"; gene_source "ensembl"; gene_biotype "protein_coding"; transcript_name "Bcor-201"; transcript_source "ensembl"; transcript_biotype "protein_coding"; exon_id "ENSRNOE00000030575"; exon_version "1"; tag "Ensembl_canonical";
X	ensembl	CDS	13398588	13398733	0	+	1	gene_id "ENSRNOG00000034240"; gene_version "7"; transcript_id "ENSRNOT00000120870"; transcript_version "2"; exon_number "12"; gene_name "Bcor"; gene_source "ensembl"; gene_biotype "protein_coding"; transcript_name "Bcor-201"; transcript_source "ensembl"; transcript_biotype "protein_coding"; protein_id "ENSRNOP00000098479"; protein_version "2"; tag "Ensembl_canonical";
X	ensembl	exon	13398588	13398733	0	+	.	gene_id "ENSRNOG00000034240"; gene_version "7"; transcript_id "ENSRNOT00000120871"; transcript_version "2"; exon_number "11"; gene_name "Bcor"; gene_source "ensembl"; gene_biotype "protein_coding"; transcript_name "Bcor-202"; transcript_source "ensembl"; transcript_biotype "protein_coding"; exon_id "ENSRNOE00000030575"; exon_version "1";
X	ensembl	CDS	13398588	13398733	0	+	1	gene_id "ENSRNOG00000034240"; gene_version "7"; transcript_id "ENSRNOT00000120871"; transcript_version "2"; exon_number "11"; gene_name "Bcor"; gene_source "ensembl"; gene_biotype "protein_coding"; transcript_name "Bcor-202"; transcript_source "ensembl"; transcript_biotype "protein_coding"; protein_id "ENSRNOP00000098480"; protein_version "2";
X	ENSEMBL114_rn	exon	13398588	13398733	175.343717588877	+	.	gene_id "ENSRNOG00000034240"; transcript_id "ENSRNOG00000034240_tx_2"; exon_id "X_13398588_13398733_+"; exonnum "9"; txlen "3340";
X	ENSEMBL114_rn	exon	13398588	13398733	130.96480327452	+	.	gene_id "ENSRNOG00000034240"; transcript_id "ENSRNOG00000034240_tx_3"; exon_id "X_13398588_13398733_+"; exonnum "8"; txlen "3286";
X	ensembl	exon	13399764	13399841	0	+	.	gene_id "ENSRNOG00000034240"; gene_version "7"; transcript_id "ENSRNOT00000120870"; transcript_version "2"; exon_number "13"; gene_name "Bcor"; gene_source "ensembl"; gene_biotype "protein_coding"; transcript_name "Bcor-201"; transcript_source "ensembl"; transcript_biotype "protein_coding"; exon_id "ENSRNOE00000631354"; exon_version "2"; tag "Ensembl_canonical";
X	ensembl	CDS	13399764	13399841	0	+	2	gene_id "ENSRNOG00000034240"; gene_version "7"; transcript_id "ENSRNOT00000120870"; transcript_version "2"; exon_number "13"; gene_name "Bcor"; gene_source "ensembl"; gene_biotype "protein_coding"; transcript_name "Bcor-201"; transcript_source "ensembl"; transcript_biotype "protein_coding"; protein_id "ENSRNOP00000098479"; protein_version "2"; tag "Ensembl_canonical";
X	ensembl	exon	13399764	13399841	0	+	.	gene_id "ENSRNOG00000034240"; gene_version "7"; transcript_id "ENSRNOT00000120871"; transcript_version "2"; exon_number "12"; gene_name "Bcor"; gene_source "ensembl"; gene_biotype "protein_coding"; transcript_name "Bcor-202"; transcript_source "ensembl"; transcript_biotype "protein_coding"; exon_id "ENSRNOE00000631354"; exon_version "2";
X	ensembl	CDS	13399764	13399841	0	+	2	gene_id "ENSRNOG00000034240"; gene_version "7"; transcript_id "ENSRNOT00000120871"; transcript_version "2"; exon_number "12"; gene_name "Bcor"; gene_source "ensembl"; gene_biotype "protein_coding"; transcript_name "Bcor-202"; transcript_source "ensembl"; transcript_biotype "protein_coding"; protein_id "ENSRNOP00000098480"; protein_version "2";
X	ENSEMBL114_rn	exon	13399764	13399841	175.343717588877	+	.	gene_id "ENSRNOG00000034240"; transcript_id "ENSRNOG00000034240_tx_2"; exon_id "X_13399764_13399841_+"; exonnum "10"; txlen "3340";
X	ENSEMBL114_rn	exon	13399764	13399841	130.96480327452	+	.	gene_id "ENSRNOG00000034240"; transcript_id "ENSRNOG00000034240_tx_3"; exon_id "X_13399764_13399841_+"; exonnum "9"; txlen "3286";
X	ensembl	exon	13400025	13400181	0	+	.	gene_id "ENSRNOG00000034240"; gene_version "7"; transcript_id "ENSRNOT00000120870"; transcript_version "2"; exon_number "14"; gene_name "Bcor"; gene_source "ensembl"; gene_biotype "protein_coding"; transcript_name "Bcor-201"; transcript_source "ensembl"; transcript_biotype "protein_coding"; exon_id "ENSRNOE00000596634"; exon_version "2"; tag "Ensembl_canonical";
X	ensembl	CDS	13400025	13400181	0	+	2	gene_id "ENSRNOG00000034240"; gene_version "7"; transcript_id "ENSRNOT00000120870"; transcript_version "2"; exon_number "14"; gene_name "Bcor"; gene_source "ensembl"; gene_biotype "protein_coding"; transcript_name "Bcor-201"; transcript_source "ensembl"; transcript_biotype "protein_coding"; protein_id "ENSRNOP00000098479"; protein_version "2"; tag "Ensembl_canonical";
X	ensembl	exon	13400025	13400181	0	+	.	gene_id "ENSRNOG00000034240"; gene_version "7"; transcript_id "ENSRNOT00000120871"; transcript_version "2"; exon_number "13"; gene_name "Bcor"; gene_source "ensembl"; gene_biotype "protein_coding"; transcript_name "Bcor-202"; transcript_source "ensembl"; transcript_biotype "protein_coding"; exon_id "ENSRNOE00000596634"; exon_version "2";
X	ensembl	CDS	13400025	13400181	0	+	2	gene_id "ENSRNOG00000034240"; gene_version "7"; transcript_id "ENSRNOT00000120871"; transcript_version "2"; exon_number "13"; gene_name "Bcor"; gene_source "ensembl"; gene_biotype "protein_coding"; transcript_name "Bcor-202"; transcript_source "ensembl"; transcript_biotype "protein_coding"; protein_id "ENSRNOP00000098480"; protein_version "2";
X	ENSEMBL114_rn	exon	13400025	13400181	175.343717588877	+	.	gene_id "ENSRNOG00000034240"; transcript_id "ENSRNOG00000034240_tx_2"; exon_id "X_13400025_13400181_+"; exonnum "11"; txlen "3340";
X	ENSEMBL114_rn	exon	13400025	13400181	130.96480327452	+	.	gene_id "ENSRNOG00000034240"; transcript_id "ENSRNOG00000034240_tx_3"; exon_id "X_13400025_13400181_+"; exonnum "10"; txlen "3286";
X	ensembl	CDS	13401094	13401382	0	+	1	gene_id "ENSRNOG00000034240"; gene_version "7"; transcript_id "ENSRNOT00000120870"; transcript_version "2"; exon_number "15"; gene_name "Bcor"; gene_source "ensembl"; gene_biotype "protein_coding"; transcript_name "Bcor-201"; transcript_source "ensembl"; transcript_biotype "protein_coding"; protein_id "ENSRNOP00000098479"; protein_version "2"; tag "Ensembl_canonical";
X	ensembl	CDS	13401094	13401382	0	+	1	gene_id "ENSRNOG00000034240"; gene_version "7"; transcript_id "ENSRNOT00000120871"; transcript_version "2"; exon_number "14"; gene_name "Bcor"; gene_source "ensembl"; gene_biotype "protein_coding"; transcript_name "Bcor-202"; transcript_source "ensembl"; transcript_biotype "protein_coding"; protein_id "ENSRNOP00000098480"; protein_version "2";
X	ensembl	exon	13401094	13402254	0	+	.	gene_id "ENSRNOG00000034240"; gene_version "7"; transcript_id "ENSRNOT00000120870"; transcript_version "2"; exon_number "15"; gene_name "Bcor"; gene_source "ensembl"; gene_biotype "protein_coding"; transcript_name "Bcor-201"; transcript_source "ensembl"; transcript_biotype "protein_coding"; exon_id "ENSRNOE00000472394"; exon_version "1"; tag "Ensembl_canonical";
X	ensembl	exon	13401094	13402254	0	+	.	gene_id "ENSRNOG00000034240"; gene_version "7"; transcript_id "ENSRNOT00000120871"; transcript_version "2"; exon_number "14"; gene_name "Bcor"; gene_source "ensembl"; gene_biotype "protein_coding"; transcript_name "Bcor-202"; transcript_source "ensembl"; transcript_biotype "protein_coding"; exon_id "ENSRNOE00000472394"; exon_version "1";
X	ENSEMBL114_rn	exon	13401094	13402254	175.343717588877	+	.	gene_id "ENSRNOG00000034240"; transcript_id "ENSRNOG00000034240_tx_2"; exon_id "X_13401094_13402254_+"; exonnum "12"; txlen "3340";
X	ENSEMBL114_rn	exon	13401094	13402254	130.96480327452	+	.	gene_id "ENSRNOG00000034240"; transcript_id "ENSRNOG00000034240_tx_3"; exon_id "X_13401094_13402254_+"; exonnum "11"; txlen "3286";
X	ensembl	stop_codon	13401383	13401385	0	+	0	gene_id "ENSRNOG00000034240"; gene_version "7"; transcript_id "ENSRNOT00000120870"; transcript_version "2"; exon_number "15"; gene_name "Bcor"; gene_source "ensembl"; gene_biotype "protein_coding"; transcript_name "Bcor-201"; transcript_source "ensembl"; transcript_biotype "protein_coding"; tag "Ensembl_canonical";
X	ensembl	stop_codon	13401383	13401385	0	+	0	gene_id "ENSRNOG00000034240"; gene_version "7"; transcript_id "ENSRNOT00000120871"; transcript_version "2"; exon_number "14"; gene_name "Bcor"; gene_source "ensembl"; gene_biotype "protein_coding"; transcript_name "Bcor-202"; transcript_source "ensembl"; transcript_biotype "protein_coding";
X	ensembl	three_prime_utr	13401386	13402254	0	+	.	gene_id "ENSRNOG00000034240"; gene_version "7"; transcript_id "ENSRNOT00000120870"; transcript_version "2"; gene_name "Bcor"; gene_source "ensembl"; gene_biotype "protein_coding"; transcript_name "Bcor-201"; transcript_source "ensembl"; transcript_biotype "protein_coding"; tag "Ensembl_canonical";
X	ensembl	three_prime_utr	13401386	13402254	0	+	.	gene_id "ENSRNOG00000034240"; gene_version "7"; transcript_id "ENSRNOT00000120871"; transcript_version "2"; gene_name "Bcor"; gene_source "ensembl"; gene_biotype "protein_coding"; transcript_name "Bcor-202"; transcript_source "ensembl"; transcript_biotype "protein_coding";
X	sraer114_es	exon	13423562	13423709	0.0177023857217766	+	.	gene_id "sraer114_gene_6411_1"; transcript_id "sraer114_gene_6411_1_tx_37"; exon_id "X_13423562_13423709_+"; exonnum "1"; txlen "811";
X	sraer114_mid	exon	13436332	13436456	0.0177023857217766	+	.	gene_id "sraer114_gene_6411_1"; transcript_id "sraer114_gene_6411_1_tx_37"; exon_id "X_13436332_13436456_+"; exonnum "2"; txlen "811";
X	sraer114_es	exon	13440666	13441015	0.0865483233805003	+	.	gene_id "sraer114_gene_6411_1"; transcript_id "sraer114_gene_6411_1_tx_8"; exon_id "X_13440666_13441015_+"; exonnum "1"; txlen "888";
X	sraer114_ss	exon	13442620	13443157	0.0177023857217766	+	.	gene_id "sraer114_gene_6411_1"; transcript_id "sraer114_gene_6411_1_tx_37"; exon_id "X_13442620_13443157_+"; exonnum "3"; txlen "811";
X	sraer114_ss	exon	13442620	13443157	0.0865483233805003	+	.	gene_id "sraer114_gene_6411_1"; transcript_id "sraer114_gene_6411_1_tx_8"; exon_id "X_13442620_13443157_+"; exonnum "2"; txlen "888";
X	ensembl	gene	13469416	13469522	0	+	.	gene_id "ENSRNOG00000052762"; gene_version "3"; gene_name "LOC120099560"; gene_source "ensembl"; gene_biotype "snRNA";
X	ensembl	transcript	13469416	13469522	0	+	.	gene_id "ENSRNOG00000052762"; gene_version "3"; transcript_id "ENSRNOT00000081807"; transcript_version "3"; gene_name "LOC120099560"; gene_source "ensembl"; gene_biotype "snRNA"; transcript_name "LOC120099560-201"; transcript_source "ensembl"; transcript_biotype "snRNA"; tag "Ensembl_canonical";
X	ensembl	exon	13469416	13469522	0	+	.	gene_id "ENSRNOG00000052762"; gene_version "3"; transcript_id "ENSRNOT00000081807"; transcript_version "3"; exon_number "1"; gene_name "LOC120099560"; gene_source "ensembl"; gene_biotype "snRNA"; transcript_name "LOC120099560-201"; transcript_source "ensembl"; transcript_biotype "snRNA"; exon_id "ENSRNOE00000545914"; exon_version "1"; tag "Ensembl_canonical";
X	sraer114_es	exon	13505345	13505706	0.00864209337539515	+	.	gene_id "sraer114_gene_6411_1"; transcript_id "sraer114_gene_6411_1_tx_60"; exon_id "X_13505345_13505706_+"; exonnum "1"; txlen "697";
X	sraer114_ss	exon	13515146	13515480	0.00864209337539515	+	.	gene_id "sraer114_gene_6411_1"; transcript_id "sraer114_gene_6411_1_tx_60"; exon_id "X_13515146_13515480_+"; exonnum "2"; txlen "697";
X	sraer114_es	exon	13525028	13525068	0.00414201850037225	+	.	gene_id "sraer114_gene_6411_1"; transcript_id "sraer114_gene_6411_1_tx_125"; exon_id "X_13525028_13525068_+"; exonnum "1"; txlen "674";
X	sraer114_es	exon	13525028	13525068	0.193076573656275	+	.	gene_id "sraer114_gene_6411_1"; transcript_id "sraer114_gene_6411_1_tx_3"; exon_id "X_13525028_13525068_+"; exonnum "1"; txlen "512";
X	sraer114_es	exon	13525028	13525068	0.0239075721327304	+	.	gene_id "sraer114_gene_6411_1"; transcript_id "sraer114_gene_6411_1_tx_30"; exon_id "X_13525028_13525068_+"; exonnum "1"; txlen "658";
X	sraer114_es	exon	13525028	13525068	0.0122802707175739	+	.	gene_id "sraer114_gene_6411_1"; transcript_id "sraer114_gene_6411_1_tx_47"; exon_id "X_13525028_13525068_+"; exonnum "1"; txlen "570";
X	sraer114_es	exon	13525028	13525068	0.00675803018481788	+	.	gene_id "sraer114_gene_6411_1"; transcript_id "sraer114_gene_6411_1_tx_92"; exon_id "X_13525028_13525068_+"; exonnum "1"; txlen "847";
X	sraer114_es	exon	13525037	13525129	0.0239075721327304	+	.	gene_id "sraer114_gene_6411_1"; transcript_id "sraer114_gene_6411_1_tx_31"; exon_id "X_13525037_13525129_+"; exonnum "1"; txlen "710";
X	sraer114_es	exon	13525037	13525129	0.0085363920018091	+	.	gene_id "sraer114_gene_6411_1"; transcript_id "sraer114_gene_6411_1_tx_66"; exon_id "X_13525037_13525129_+"; exonnum "1"; txlen "622";
X	sraer114_es	exon	13525037	13525129	0.0874675961476672	+	.	gene_id "sraer114_gene_6411_1"; transcript_id "sraer114_gene_6411_1_tx_7"; exon_id "X_13525037_13525129_+"; exonnum "1"; txlen "564";
X	sraer114_es	exon	13525037	13525129	0.00675803018481788	+	.	gene_id "sraer114_gene_6411_1"; transcript_id "sraer114_gene_6411_1_tx_93"; exon_id "X_13525037_13525129_+"; exonnum "1"; txlen "899";
X	sraer114_mid	exon	13525334	13525497	0.00414201850037225	+	.	gene_id "sraer114_gene_6411_1"; transcript_id "sraer114_gene_6411_1_tx_125"; exon_id "X_13525334_13525497_+"; exonnum "2"; txlen "674";
X	sraer114_mid	exon	13525334	13525497	0.193076573656275	+	.	gene_id "sraer114_gene_6411_1"; transcript_id "sraer114_gene_6411_1_tx_3"; exon_id "X_13525334_13525497_+"; exonnum "2"; txlen "512";
X	sraer114_mid	exon	13525334	13525497	0.0239075721327304	+	.	gene_id "sraer114_gene_6411_1"; transcript_id "sraer114_gene_6411_1_tx_30"; exon_id "X_13525334_13525497_+"; exonnum "2"; txlen "658";
X	sraer114_mid	exon	13525334	13525497	0.0239075721327304	+	.	gene_id "sraer114_gene_6411_1"; transcript_id "sraer114_gene_6411_1_tx_31"; exon_id "X_13525334_13525497_+"; exonnum "2"; txlen "710";
X	sraer114_mid	exon	13525334	13525497	0.0122802707175739	+	.	gene_id "sraer114_gene_6411_1"; transcript_id "sraer114_gene_6411_1_tx_47"; exon_id "X_13525334_13525497_+"; exonnum "2"; txlen "570";
X	sraer114_mid	exon	13525334	13525497	0.0085363920018091	+	.	gene_id "sraer114_gene_6411_1"; transcript_id "sraer114_gene_6411_1_tx_66"; exon_id "X_13525334_13525497_+"; exonnum "2"; txlen "622";
X	sraer114_mid	exon	13525334	13525497	0.0874675961476672	+	.	gene_id "sraer114_gene_6411_1"; transcript_id "sraer114_gene_6411_1_tx_7"; exon_id "X_13525334_13525497_+"; exonnum "2"; txlen "564";
X	sraer114_mid	exon	13525334	13525497	0.00675803018481788	+	.	gene_id "sraer114_gene_6411_1"; transcript_id "sraer114_gene_6411_1_tx_92"; exon_id "X_13525334_13525497_+"; exonnum "2"; txlen "847";
X	sraer114_mid	exon	13525334	13525497	0.00675803018481788	+	.	gene_id "sraer114_gene_6411_1"; transcript_id "sraer114_gene_6411_1_tx_93"; exon_id "X_13525334_13525497_+"; exonnum "2"; txlen "899";
X	sraer114_mid	exon	13525603	13525660	0.00414201850037225	+	.	gene_id "sraer114_gene_6411_1"; transcript_id "sraer114_gene_6411_1_tx_125"; exon_id "X_13525603_13525660_+"; exonnum "3"; txlen "674";
X	sraer114_mid	exon	13525603	13525660	0.0122802707175739	+	.	gene_id "sraer114_gene_6411_1"; transcript_id "sraer114_gene_6411_1_tx_47"; exon_id "X_13525603_13525660_+"; exonnum "3"; txlen "570";
X	sraer114_mid	exon	13525603	13525660	0.0085363920018091	+	.	gene_id "sraer114_gene_6411_1"; transcript_id "sraer114_gene_6411_1_tx_66"; exon_id "X_13525603_13525660_+"; exonnum "3"; txlen "622";
X	sraer114_mid	exon	13526562	13526665	0.00414201850037225	+	.	gene_id "sraer114_gene_6411_1"; transcript_id "sraer114_gene_6411_1_tx_125"; exon_id "X_13526562_13526665_+"; exonnum "4"; txlen "674";
X	sraer114_mid	exon	13528348	13528493	0.0239075721327304	+	.	gene_id "sraer114_gene_6411_1"; transcript_id "sraer114_gene_6411_1_tx_30"; exon_id "X_13528348_13528493_+"; exonnum "3"; txlen "658";
X	sraer114_mid	exon	13528348	13528493	0.0239075721327304	+	.	gene_id "sraer114_gene_6411_1"; transcript_id "sraer114_gene_6411_1_tx_31"; exon_id "X_13528348_13528493_+"; exonnum "3"; txlen "710";
X	sraer114_mid	exon	13528348	13528493	0.00675803018481788	+	.	gene_id "sraer114_gene_6411_1"; transcript_id "sraer114_gene_6411_1_tx_92"; exon_id "X_13528348_13528493_+"; exonnum "3"; txlen "847";
X	sraer114_mid	exon	13528348	13528493	0.00675803018481788	+	.	gene_id "sraer114_gene_6411_1"; transcript_id "sraer114_gene_6411_1_tx_93"; exon_id "X_13528348_13528493_+"; exonnum "3"; txlen "899";
X	sraer114_mid	exon	13529690	13529878	0.00675803018481788	+	.	gene_id "sraer114_gene_6411_1"; transcript_id "sraer114_gene_6411_1_tx_92"; exon_id "X_13529690_13529878_+"; exonnum "4"; txlen "847";
X	sraer114_mid	exon	13529690	13529878	0.00675803018481788	+	.	gene_id "sraer114_gene_6411_1"; transcript_id "sraer114_gene_6411_1_tx_93"; exon_id "X_13529690_13529878_+"; exonnum "4"; txlen "899";
X	sraer114_ss	exon	13530442	13530748	0.00414201850037225	+	.	gene_id "sraer114_gene_6411_1"; transcript_id "sraer114_gene_6411_1_tx_125"; exon_id "X_13530442_13530748_+"; exonnum "5"; txlen "674";
X	sraer114_ss	exon	13530442	13530748	0.193076573656275	+	.	gene_id "sraer114_gene_6411_1"; transcript_id "sraer114_gene_6411_1_tx_3"; exon_id "X_13530442_13530748_+"; exonnum "3"; txlen "512";
X	sraer114_ss	exon	13530442	13530748	0.0239075721327304	+	.	gene_id "sraer114_gene_6411_1"; transcript_id "sraer114_gene_6411_1_tx_30"; exon_id "X_13530442_13530748_+"; exonnum "4"; txlen "658";
X	sraer114_ss	exon	13530442	13530748	0.0239075721327304	+	.	gene_id "sraer114_gene_6411_1"; transcript_id "sraer114_gene_6411_1_tx_31"; exon_id "X_13530442_13530748_+"; exonnum "4"; txlen "710";
X	sraer114_ss	exon	13530442	13530748	0.0122802707175739	+	.	gene_id "sraer114_gene_6411_1"; transcript_id "sraer114_gene_6411_1_tx_47"; exon_id "X_13530442_13530748_+"; exonnum "4"; txlen "570";
X	sraer114_ss	exon	13530442	13530748	0.0085363920018091	+	.	gene_id "sraer114_gene_6411_1"; transcript_id "sraer114_gene_6411_1_tx_66"; exon_id "X_13530442_13530748_+"; exonnum "4"; txlen "622";
X	sraer114_ss	exon	13530442	13530748	0.0874675961476672	+	.	gene_id "sraer114_gene_6411_1"; transcript_id "sraer114_gene_6411_1_tx_7"; exon_id "X_13530442_13530748_+"; exonnum "3"; txlen "564";
X	sraer114_ss	exon	13530442	13530748	0.00675803018481788	+	.	gene_id "sraer114_gene_6411_1"; transcript_id "sraer114_gene_6411_1_tx_92"; exon_id "X_13530442_13530748_+"; exonnum "5"; txlen "847";
X	sraer114_ss	exon	13530442	13530748	0.00675803018481788	+	.	gene_id "sraer114_gene_6411_1"; transcript_id "sraer114_gene_6411_1_tx_93"; exon_id "X_13530442_13530748_+"; exonnum "5"; txlen "899";
X	sraer114_es	exon	13533725	13533808	0.00577251708318802	+	.	gene_id "sraer114_gene_6411_1"; transcript_id "sraer114_gene_6411_1_tx_109"; exon_id "X_13533725_13533808_+"; exonnum "1"; txlen "932";
X	sraer114_es	exon	13533725	13533808	0.0396379506378911	+	.	gene_id "sraer114_gene_6411_1"; transcript_id "sraer114_gene_6411_1_tx_16"; exon_id "X_13533725_13533808_+"; exonnum "1"; txlen "1187";
X	sraer114_es	exon	13533725	13533808	0.0265535785826649	+	.	gene_id "sraer114_gene_6411_1"; transcript_id "sraer114_gene_6411_1_tx_23"; exon_id "X_13533725_13533808_+"; exonnum "1"; txlen "1138";
X	sraer114_es	exon	13533725	13533808	0.00731185497203816	+	.	gene_id "sraer114_gene_6411_1"; transcript_id "sraer114_gene_6411_1_tx_81"; exon_id "X_13533725_13533808_+"; exonnum "1"; txlen "1303";
X	sraer114_es	exon	13533725	13533808	0.00731185497203816	+	.	gene_id "sraer114_gene_6411_1"; transcript_id "sraer114_gene_6411_1_tx_82"; exon_id "X_13533725_13533808_+"; exonnum "1"; txlen "1254";
X	sraer114_mid	exon	13550668	13550768	0.00846635838867576	+	.	gene_id "sraer114_gene_6411_1"; transcript_id "sraer114_gene_6411_1_tx_67"; exon_id "X_13550668_13550768_+"; exonnum "1"; txlen "1204";
X	sraer114_mid	exon	13550668	13550768	0.00846635838867576	+	.	gene_id "sraer114_gene_6411_1"; transcript_id "sraer114_gene_6411_1_tx_68"; exon_id "X_13550668_13550768_+"; exonnum "1"; txlen "1155";
X	sraer114_mid	exon	13550668	13550768	0.00731185497203816	+	.	gene_id "sraer114_gene_6411_1"; transcript_id "sraer114_gene_6411_1_tx_83"; exon_id "X_13550668_13550768_+"; exonnum "1"; txlen "1320";
X	sraer114_mid	exon	13550668	13550768	0.00731185497203816	+	.	gene_id "sraer114_gene_6411_1"; transcript_id "sraer114_gene_6411_1_tx_84"; exon_id "X_13550668_13550768_+"; exonnum "1"; txlen "1271";
X	sraer114_mid	exon	13552328	13552412	0.00582251114024634	+	.	gene_id "sraer114_gene_6411_1"; transcript_id "sraer114_gene_6411_1_tx_108"; exon_id "X_13552328_13552412_+"; exonnum "1"; txlen "779";
X	sraer114_mid	exon	13552328	13552412	0.0396379506378911	+	.	gene_id "sraer114_gene_6411_1"; transcript_id "sraer114_gene_6411_1_tx_16"; exon_id "X_13552328_13552412_+"; exonnum "2"; txlen "1187";
X	sraer114_mid	exon	13552328	13552412	0.0265535785826649	+	.	gene_id "sraer114_gene_6411_1"; transcript_id "sraer114_gene_6411_1_tx_23"; exon_id "X_13552328_13552412_+"; exonnum "2"; txlen "1138";
X	sraer114_mid	exon	13552328	13552412	0.00846635838867576	+	.	gene_id "sraer114_gene_6411_1"; transcript_id "sraer114_gene_6411_1_tx_67"; exon_id "X_13552328_13552412_+"; exonnum "2"; txlen "1204";
X	sraer114_mid	exon	13552328	13552412	0.00846635838867576	+	.	gene_id "sraer114_gene_6411_1"; transcript_id "sraer114_gene_6411_1_tx_68"; exon_id "X_13552328_13552412_+"; exonnum "2"; txlen "1155";
X	sraer114_mid	exon	13552328	13552412	0.00731185497203816	+	.	gene_id "sraer114_gene_6411_1"; transcript_id "sraer114_gene_6411_1_tx_81"; exon_id "X_13552328_13552412_+"; exonnum "2"; txlen "1303";
X	sraer114_mid	exon	13552328	13552412	0.00731185497203816	+	.	gene_id "sraer114_gene_6411_1"; transcript_id "sraer114_gene_6411_1_tx_82"; exon_id "X_13552328_13552412_+"; exonnum "2"; txlen "1254";
X	sraer114_mid	exon	13552328	13552412	0.00731185497203816	+	.	gene_id "sraer114_gene_6411_1"; transcript_id "sraer114_gene_6411_1_tx_83"; exon_id "X_13552328_13552412_+"; exonnum "2"; txlen "1320";
X	sraer114_mid	exon	13552328	13552412	0.00731185497203816	+	.	gene_id "sraer114_gene_6411_1"; transcript_id "sraer114_gene_6411_1_tx_84"; exon_id "X_13552328_13552412_+"; exonnum "2"; txlen "1271";
X	sraer114_mid	exon	13552657	13552705	0.0396379506378911	+	.	gene_id "sraer114_gene_6411_1"; transcript_id "sraer114_gene_6411_1_tx_16"; exon_id "X_13552657_13552705_+"; exonnum "3"; txlen "1187";
X	sraer114_mid	exon	13552657	13552705	0.00846635838867576	+	.	gene_id "sraer114_gene_6411_1"; transcript_id "sraer114_gene_6411_1_tx_67"; exon_id "X_13552657_13552705_+"; exonnum "3"; txlen "1204";
X	sraer114_mid	exon	13552657	13552705	0.00731185497203816	+	.	gene_id "sraer114_gene_6411_1"; transcript_id "sraer114_gene_6411_1_tx_81"; exon_id "X_13552657_13552705_+"; exonnum "3"; txlen "1303";
X	sraer114_mid	exon	13552657	13552705	0.00731185497203816	+	.	gene_id "sraer114_gene_6411_1"; transcript_id "sraer114_gene_6411_1_tx_83"; exon_id "X_13552657_13552705_+"; exonnum "3"; txlen "1320";
X	sraer114_mid	exon	13553108	13553228	0.00582251114024634	+	.	gene_id "sraer114_gene_6411_1"; transcript_id "sraer114_gene_6411_1_tx_108"; exon_id "X_13553108_13553228_+"; exonnum "2"; txlen "779";
X	sraer114_mid	exon	13553108	13553228	0.0396379506378911	+	.	gene_id "sraer114_gene_6411_1"; transcript_id "sraer114_gene_6411_1_tx_16"; exon_id "X_13553108_13553228_+"; exonnum "4"; txlen "1187";
X	sraer114_mid	exon	13553108	13553228	0.0265535785826649	+	.	gene_id "sraer114_gene_6411_1"; transcript_id "sraer114_gene_6411_1_tx_23"; exon_id "X_13553108_13553228_+"; exonnum "3"; txlen "1138";
X	sraer114_mid	exon	13553108	13553228	0.00846635838867576	+	.	gene_id "sraer114_gene_6411_1"; transcript_id "sraer114_gene_6411_1_tx_67"; exon_id "X_13553108_13553228_+"; exonnum "4"; txlen "1204";
X	sraer114_mid	exon	13553108	13553228	0.00846635838867576	+	.	gene_id "sraer114_gene_6411_1"; transcript_id "sraer114_gene_6411_1_tx_68"; exon_id "X_13553108_13553228_+"; exonnum "3"; txlen "1155";
X	sraer114_mid	exon	13553108	13553228	0.00731185497203816	+	.	gene_id "sraer114_gene_6411_1"; transcript_id "sraer114_gene_6411_1_tx_81"; exon_id "X_13553108_13553228_+"; exonnum "4"; txlen "1303";
X	sraer114_mid	exon	13553108	13553228	0.00731185497203816	+	.	gene_id "sraer114_gene_6411_1"; transcript_id "sraer114_gene_6411_1_tx_82"; exon_id "X_13553108_13553228_+"; exonnum "3"; txlen "1254";
X	sraer114_mid	exon	13553108	13553228	0.00731185497203816	+	.	gene_id "sraer114_gene_6411_1"; transcript_id "sraer114_gene_6411_1_tx_83"; exon_id "X_13553108_13553228_+"; exonnum "4"; txlen "1320";
X	sraer114_mid	exon	13553108	13553228	0.00731185497203816	+	.	gene_id "sraer114_gene_6411_1"; transcript_id "sraer114_gene_6411_1_tx_84"; exon_id "X_13553108_13553228_+"; exonnum "3"; txlen "1271";
X	sraer114_mid	exon	13555273	13555388	0.00731185497203816	+	.	gene_id "sraer114_gene_6411_1"; transcript_id "sraer114_gene_6411_1_tx_81"; exon_id "X_13555273_13555388_+"; exonnum "5"; txlen "1303";
X	sraer114_mid	exon	13555273	13555388	0.00731185497203816	+	.	gene_id "sraer114_gene_6411_1"; transcript_id "sraer114_gene_6411_1_tx_82"; exon_id "X_13555273_13555388_+"; exonnum "4"; txlen "1254";
X	sraer114_mid	exon	13555273	13555388	0.00731185497203816	+	.	gene_id "sraer114_gene_6411_1"; transcript_id "sraer114_gene_6411_1_tx_83"; exon_id "X_13555273_13555388_+"; exonnum "5"; txlen "1320";
X	sraer114_mid	exon	13555273	13555388	0.00731185497203816	+	.	gene_id "sraer114_gene_6411_1"; transcript_id "sraer114_gene_6411_1_tx_84"; exon_id "X_13555273_13555388_+"; exonnum "4"; txlen "1271";
X	sraer114_ss	exon	13557295	13558142	0.00577251708318802	+	.	gene_id "sraer114_gene_6411_1"; transcript_id "sraer114_gene_6411_1_tx_109"; exon_id "X_13557295_13558142_+"; exonnum "2"; txlen "932";
X	sraer114_ss	exon	13557295	13558142	0.0396379506378911	+	.	gene_id "sraer114_gene_6411_1"; transcript_id "sraer114_gene_6411_1_tx_16"; exon_id "X_13557295_13558142_+"; exonnum "5"; txlen "1187";
X	sraer114_ss	exon	13557295	13558142	0.0265535785826649	+	.	gene_id "sraer114_gene_6411_1"; transcript_id "sraer114_gene_6411_1_tx_23"; exon_id "X_13557295_13558142_+"; exonnum "4"; txlen "1138";
X	sraer114_ss	exon	13557295	13558142	0.00846635838867576	+	.	gene_id "sraer114_gene_6411_1"; transcript_id "sraer114_gene_6411_1_tx_67"; exon_id "X_13557295_13558142_+"; exonnum "5"; txlen "1204";
X	sraer114_ss	exon	13557295	13558142	0.00846635838867576	+	.	gene_id "sraer114_gene_6411_1"; transcript_id "sraer114_gene_6411_1_tx_68"; exon_id "X_13557295_13558142_+"; exonnum "4"; txlen "1155";
X	sraer114_ss	exon	13557295	13558142	0.00731185497203816	+	.	gene_id "sraer114_gene_6411_1"; transcript_id "sraer114_gene_6411_1_tx_81"; exon_id "X_13557295_13558142_+"; exonnum "6"; txlen "1303";
X	sraer114_ss	exon	13557295	13558142	0.00731185497203816	+	.	gene_id "sraer114_gene_6411_1"; transcript_id "sraer114_gene_6411_1_tx_82"; exon_id "X_13557295_13558142_+"; exonnum "5"; txlen "1254";
X	sraer114_ss	exon	13557295	13558142	0.00731185497203816	+	.	gene_id "sraer114_gene_6411_1"; transcript_id "sraer114_gene_6411_1_tx_83"; exon_id "X_13557295_13558142_+"; exonnum "6"; txlen "1320";
X	sraer114_ss	exon	13557295	13558142	0.00731185497203816	+	.	gene_id "sraer114_gene_6411_1"; transcript_id "sraer114_gene_6411_1_tx_84"; exon_id "X_13557295_13558142_+"; exonnum "5"; txlen "1271";
X	sraer114_es	exon	13558247	13558375	0.00479602142148365	+	.	gene_id "sraer114_gene_6411_1"; transcript_id "sraer114_gene_6411_1_tx_114"; exon_id "X_13558247_13558375_+"; exonnum "1"; txlen "702";
X	sraer114_mid	exon	13568226	13568408	0.00582251114024634	+	.	gene_id "sraer114_gene_6411_1"; transcript_id "sraer114_gene_6411_1_tx_108"; exon_id "X_13568226_13568408_+"; exonnum "3"; txlen "779";
X	sraer114_mid	exon	13568226	13568408	0.00479602142148365	+	.	gene_id "sraer114_gene_6411_1"; transcript_id "sraer114_gene_6411_1_tx_114"; exon_id "X_13568226_13568408_+"; exonnum "2"; txlen "702";
X	sraer114_mid	exon	13568226	13568408	0.00921252214920638	+	.	gene_id "sraer114_gene_6411_1"; transcript_id "sraer114_gene_6411_1_tx_58"; exon_id "X_13568226_13568408_+"; exonnum "1"; txlen "825";
X	sraer114_mid	exon	13569581	13570042	0.00921252214920638	+	.	gene_id "sraer114_gene_6411_1"; transcript_id "sraer114_gene_6411_1_tx_58"; exon_id "X_13569581_13570042_+"; exonnum "2"; txlen "825";
X	sraer114_mid	exon	13569903	13570042	0.00582251114024634	+	.	gene_id "sraer114_gene_6411_1"; transcript_id "sraer114_gene_6411_1_tx_108"; exon_id "X_13569903_13570042_+"; exonnum "4"; txlen "779";
X	sraer114_mid	exon	13569903	13570042	0.00479602142148365	+	.	gene_id "sraer114_gene_6411_1"; transcript_id "sraer114_gene_6411_1_tx_114"; exon_id "X_13569903_13570042_+"; exonnum "3"; txlen "702";
X	sraer114_mid	exon	13590229	13590408	0.00582251114024634	+	.	gene_id "sraer114_gene_6411_1"; transcript_id "sraer114_gene_6411_1_tx_108"; exon_id "X_13590229_13590408_+"; exonnum "5"; txlen "779";
X	sraer114_mid	exon	13590229	13590408	0.00479602142148365	+	.	gene_id "sraer114_gene_6411_1"; transcript_id "sraer114_gene_6411_1_tx_114"; exon_id "X_13590229_13590408_+"; exonnum "4"; txlen "702";
X	sraer114_mid	exon	13590229	13590408	0.00921252214920638	+	.	gene_id "sraer114_gene_6411_1"; transcript_id "sraer114_gene_6411_1_tx_58"; exon_id "X_13590229_13590408_+"; exonnum "3"; txlen "825";
X	sraer114_es	exon	13610304	13610624	0.00440312849814035	+	.	gene_id "sraer114_gene_6411_1"; transcript_id "sraer114_gene_6411_1_tx_116"; exon_id "X_13610304_13610624_+"; exonnum "1"; txlen "864";
X	sraer114_es	exon	13610304	13610624	0.00440312849814035	+	.	gene_id "sraer114_gene_6411_1"; transcript_id "sraer114_gene_6411_1_tx_117"; exon_id "X_13610304_13610624_+"; exonnum "1"; txlen "944";
X	sraer114_es	exon	13610304	13610624	0.00440312849814035	+	.	gene_id "sraer114_gene_6411_1"; transcript_id "sraer114_gene_6411_1_tx_118"; exon_id "X_13610304_13610624_+"; exonnum "1"; txlen "897";
X	sraer114_es	exon	13610304	13610624	0.00440312849814035	+	.	gene_id "sraer114_gene_6411_1"; transcript_id "sraer114_gene_6411_1_tx_119"; exon_id "X_13610304_13610624_+"; exonnum "1"; txlen "843";
X	sraer114_es	exon	13610304	13610624	0.00440312849814035	+	.	gene_id "sraer114_gene_6411_1"; transcript_id "sraer114_gene_6411_1_tx_120"; exon_id "X_13610304_13610624_+"; exonnum "1"; txlen "817";
X	sraer114_es	exon	13610304	13610624	0.00440312849814035	+	.	gene_id "sraer114_gene_6411_1"; transcript_id "sraer114_gene_6411_1_tx_121"; exon_id "X_13610304_13610624_+"; exonnum "1"; txlen "763";
X	sraer114_es	exon	13610304	13610624	0.00440312849814035	+	.	gene_id "sraer114_gene_6411_1"; transcript_id "sraer114_gene_6411_1_tx_122"; exon_id "X_13610304_13610624_+"; exonnum "1"; txlen "796";
X	sraer114_es	exon	13610304	13610624	0.00440312849814035	+	.	gene_id "sraer114_gene_6411_1"; transcript_id "sraer114_gene_6411_1_tx_123"; exon_id "X_13610304_13610624_+"; exonnum "1"; txlen "716";
X	sraer114_es	exon	13610304	13610624	0.0143182053481998	+	.	gene_id "sraer114_gene_6411_1"; transcript_id "sraer114_gene_6411_1_tx_40"; exon_id "X_13610304_13610624_+"; exonnum "1"; txlen "555";
X	sraer114_es	exon	13610304	13610624	0.00684931099710721	+	.	gene_id "sraer114_gene_6411_1"; transcript_id "sraer114_gene_6411_1_tx_90"; exon_id "X_13610304_13610624_+"; exonnum "1"; txlen "1313";
X	sraer114_es	exon	13610304	13610624	0.00684931099710721	+	.	gene_id "sraer114_gene_6411_1"; transcript_id "sraer114_gene_6411_1_tx_91"; exon_id "X_13610304_13610624_+"; exonnum "1"; txlen "546";
X	sraer114_es	exon	13620841	13620989	0.0529191088908919	+	.	gene_id "sraer114_gene_6411_1"; transcript_id "sraer114_gene_6411_1_tx_14"; exon_id "X_13620841_13620989_+"; exonnum "1"; txlen "1186";
X	sraer114_es	exon	13620841	13620989	0.0352794059272612	+	.	gene_id "sraer114_gene_6411_1"; transcript_id "sraer114_gene_6411_1_tx_19"; exon_id "X_13620841_13620989_+"; exonnum "1"; txlen "1500";
X	sraer114_es	exon	13620841	13620989	0.0352794059272612	+	.	gene_id "sraer114_gene_6411_1"; transcript_id "sraer114_gene_6411_1_tx_20"; exon_id "X_13620841_13620989_+"; exonnum "1"; txlen "1430";
X	sraer114_es	exon	13620841	13620989	0.0352794059272612	+	.	gene_id "sraer114_gene_6411_1"; transcript_id "sraer114_gene_6411_1_tx_21"; exon_id "X_13620841_13620989_+"; exonnum "1"; txlen "1344";
X	sraer114_es	exon	13620841	13620989	0.0352794059272612	+	.	gene_id "sraer114_gene_6411_1"; transcript_id "sraer114_gene_6411_1_tx_22"; exon_id "X_13620841_13620989_+"; exonnum "1"; txlen "1264";
X	sraer114_es	exon	13620841	13620989	0.0264595544454459	+	.	gene_id "sraer114_gene_6411_1"; transcript_id "sraer114_gene_6411_1_tx_24"; exon_id "X_13620841_13620989_+"; exonnum "1"; txlen "1420";
X	sraer114_es	exon	13620841	13620989	0.0264595544454459	+	.	gene_id "sraer114_gene_6411_1"; transcript_id "sraer114_gene_6411_1_tx_25"; exon_id "X_13620841_13620989_+"; exonnum "1"; txlen "1334";
X	sraer114_es	exon	13620841	13620989	0.0264595544454459	+	.	gene_id "sraer114_gene_6411_1"; transcript_id "sraer114_gene_6411_1_tx_26"; exon_id "X_13620841_13620989_+"; exonnum "1"; txlen "1350";
X	sraer114_es	exon	13620841	13620989	0.0837885890772454	+	.	gene_id "sraer114_gene_6411_1"; transcript_id "sraer114_gene_6411_1_tx_9"; exon_id "X_13620841_13620989_+"; exonnum "1"; txlen "1116";
X	sraer114_mid	exon	13630527	13630596	0.00582251114024634	+	.	gene_id "sraer114_gene_6411_1"; transcript_id "sraer114_gene_6411_1_tx_108"; exon_id "X_13630527_13630596_+"; exonnum "6"; txlen "779";
X	sraer114_mid	exon	13630527	13630596	0.00479602142148365	+	.	gene_id "sraer114_gene_6411_1"; transcript_id "sraer114_gene_6411_1_tx_114"; exon_id "X_13630527_13630596_+"; exonnum "5"; txlen "702";
X	sraer114_mid	exon	13630527	13630596	0.00440312849814035	+	.	gene_id "sraer114_gene_6411_1"; transcript_id "sraer114_gene_6411_1_tx_116"; exon_id "X_13630527_13630596_+"; exonnum "2"; txlen "864";
X	sraer114_mid	exon	13630527	13630596	0.00440312849814035	+	.	gene_id "sraer114_gene_6411_1"; transcript_id "sraer114_gene_6411_1_tx_117"; exon_id "X_13630527_13630596_+"; exonnum "2"; txlen "944";
X	sraer114_mid	exon	13630527	13630596	0.00440312849814035	+	.	gene_id "sraer114_gene_6411_1"; transcript_id "sraer114_gene_6411_1_tx_118"; exon_id "X_13630527_13630596_+"; exonnum "2"; txlen "897";
X	sraer114_mid	exon	13630527	13630596	0.00440312849814035	+	.	gene_id "sraer114_gene_6411_1"; transcript_id "sraer114_gene_6411_1_tx_119"; exon_id "X_13630527_13630596_+"; exonnum "2"; txlen "843";
X	sraer114_mid	exon	13630527	13630596	0.00440312849814035	+	.	gene_id "sraer114_gene_6411_1"; transcript_id "sraer114_gene_6411_1_tx_120"; exon_id "X_13630527_13630596_+"; exonnum "2"; txlen "817";
X	sraer114_mid	exon	13630527	13630596	0.00440312849814035	+	.	gene_id "sraer114_gene_6411_1"; transcript_id "sraer114_gene_6411_1_tx_121"; exon_id "X_13630527_13630596_+"; exonnum "2"; txlen "763";
X	sraer114_mid	exon	13630527	13630596	0.00440312849814035	+	.	gene_id "sraer114_gene_6411_1"; transcript_id "sraer114_gene_6411_1_tx_122"; exon_id "X_13630527_13630596_+"; exonnum "2"; txlen "796";
X	sraer114_mid	exon	13630527	13630596	0.00440312849814035	+	.	gene_id "sraer114_gene_6411_1"; transcript_id "sraer114_gene_6411_1_tx_123"; exon_id "X_13630527_13630596_+"; exonnum "2"; txlen "716";
X	sraer114_mid	exon	13630527	13630596	0.0529191088908919	+	.	gene_id "sraer114_gene_6411_1"; transcript_id "sraer114_gene_6411_1_tx_14"; exon_id "X_13630527_13630596_+"; exonnum "2"; txlen "1186";
X	sraer114_mid	exon	13630527	13630596	0.0352794059272612	+	.	gene_id "sraer114_gene_6411_1"; transcript_id "sraer114_gene_6411_1_tx_19"; exon_id "X_13630527_13630596_+"; exonnum "2"; txlen "1500";
X	sraer114_mid	exon	13630527	13630596	0.0264595544454459	+	.	gene_id "sraer114_gene_6411_1"; transcript_id "sraer114_gene_6411_1_tx_24"; exon_id "X_13630527_13630596_+"; exonnum "2"; txlen "1420";
X	sraer114_mid	exon	13630527	13630596	0.0264595544454459	+	.	gene_id "sraer114_gene_6411_1"; transcript_id "sraer114_gene_6411_1_tx_25"; exon_id "X_13630527_13630596_+"; exonnum "2"; txlen "1334";
X	sraer114_mid	exon	13630527	13630596	0.00684931099710721	+	.	gene_id "sraer114_gene_6411_1"; transcript_id "sraer114_gene_6411_1_tx_90"; exon_id "X_13630527_13630596_+"; exonnum "2"; txlen "1313";
X	sraer114_mid	exon	13630527	13630596	0.00684931099710721	+	.	gene_id "sraer114_gene_6411_1"; transcript_id "sraer114_gene_6411_1_tx_91"; exon_id "X_13630527_13630596_+"; exonnum "2"; txlen "546";
X	sraer114_mid	exon	13652351	13652436	0.0352794059272612	+	.	gene_id "sraer114_gene_6411_1"; transcript_id "sraer114_gene_6411_1_tx_19"; exon_id "X_13652351_13652436_+"; exonnum "3"; txlen "1500";
X	sraer114_mid	exon	13652351	13652436	0.0352794059272612	+	.	gene_id "sraer114_gene_6411_1"; transcript_id "sraer114_gene_6411_1_tx_20"; exon_id "X_13652351_13652436_+"; exonnum "2"; txlen "1430";
X	sraer114_mid	exon	13652351	13652436	0.0264595544454459	+	.	gene_id "sraer114_gene_6411_1"; transcript_id "sraer114_gene_6411_1_tx_24"; exon_id "X_13652351_13652436_+"; exonnum "3"; txlen "1420";
X	sraer114_mid	exon	13652351	13652436	0.0264595544454459	+	.	gene_id "sraer114_gene_6411_1"; transcript_id "sraer114_gene_6411_1_tx_26"; exon_id "X_13652351_13652436_+"; exonnum "2"; txlen "1350";
X	sraer114_mid	exon	13652351	13652436	0.0143182053481998	+	.	gene_id "sraer114_gene_6411_1"; transcript_id "sraer114_gene_6411_1_tx_40"; exon_id "X_13652351_13652436_+"; exonnum "2"; txlen "555";
X	sraer114_mid	exon	13652351	13652436	0.00739087707625611	+	.	gene_id "sraer114_gene_6411_1"; transcript_id "sraer114_gene_6411_1_tx_75"; exon_id "X_13652351_13652436_+"; exonnum "1"; txlen "1008";
X	sraer114_es	exon	13656091	13656149	0.0200586964915283	+	.	gene_id "sraer114_gene_6411_1"; transcript_id "sraer114_gene_6411_1_tx_32"; exon_id "X_13656091_13656149_+"; exonnum "1"; txlen "981";
X	sraer114_es	exon	13656091	13656149	0.00782778399669395	+	.	gene_id "sraer114_gene_6411_1"; transcript_id "sraer114_gene_6411_1_tx_71"; exon_id "X_13656091_13656149_+"; exonnum "1"; txlen "612";
X	sraer114_es	exon	13656091	13656149	0.00782778399669395	+	.	gene_id "sraer114_gene_6411_1"; transcript_id "sraer114_gene_6411_1_tx_72"; exon_id "X_13656091_13656149_+"; exonnum "1"; txlen "565";
X	sraer114_es	exon	13656091	13656149	0.00782778399669395	+	.	gene_id "sraer114_gene_6411_1"; transcript_id "sraer114_gene_6411_1_tx_73"; exon_id "X_13656091_13656149_+"; exonnum "1"; txlen "511";
X	sraer114_es	exon	13656850	13656954	0.00489236499793372	+	.	gene_id "sraer114_gene_6411_1"; transcript_id "sraer114_gene_6411_1_tx_110"; exon_id "X_13656850_13656954_+"; exonnum "1"; txlen "578";
X	sraer114_es	exon	13656850	13656954	0.00489236499793372	+	.	gene_id "sraer114_gene_6411_1"; transcript_id "sraer114_gene_6411_1_tx_111"; exon_id "X_13656850_13656954_+"; exonnum "1"; txlen "531";
X	sraer114_es	exon	13656850	13656954	0.0200586964915283	+	.	gene_id "sraer114_gene_6411_1"; transcript_id "sraer114_gene_6411_1_tx_33"; exon_id "X_13656850_13656954_+"; exonnum "1"; txlen "1027";
X	sraer114_es	exon	13656850	13656954	0.00733854749690058	+	.	gene_id "sraer114_gene_6411_1"; transcript_id "sraer114_gene_6411_1_tx_77"; exon_id "X_13656850_13656954_+"; exonnum "1"; txlen "658";
X	sraer114_es	exon	13656850	13656954	0.00733854749690058	+	.	gene_id "sraer114_gene_6411_1"; transcript_id "sraer114_gene_6411_1_tx_78"; exon_id "X_13656850_13656954_+"; exonnum "1"; txlen "611";
X	sraer114_es	exon	13656850	13656954	0.00733854749690058	+	.	gene_id "sraer114_gene_6411_1"; transcript_id "sraer114_gene_6411_1_tx_79"; exon_id "X_13656850_13656954_+"; exonnum "1"; txlen "557";
X	sraer114_es	exon	13656850	13656954	0.00733854749690058	+	.	gene_id "sraer114_gene_6411_1"; transcript_id "sraer114_gene_6411_1_tx_80"; exon_id "X_13656850_13656954_+"; exonnum "1"; txlen "510";
X	sraer114_mid	exon	13680591	13680677	0.0200586964915283	+	.	gene_id "sraer114_gene_6411_1"; transcript_id "sraer114_gene_6411_1_tx_32"; exon_id "X_13680591_13680677_+"; exonnum "2"; txlen "981";
X	sraer114_mid	exon	13680591	13680677	0.0200586964915283	+	.	gene_id "sraer114_gene_6411_1"; transcript_id "sraer114_gene_6411_1_tx_33"; exon_id "X_13680591_13680677_+"; exonnum "2"; txlen "1027";
X	sraer114_mid	exon	13680591	13680677	0.00739087707625611	+	.	gene_id "sraer114_gene_6411_1"; transcript_id "sraer114_gene_6411_1_tx_75"; exon_id "X_13680591_13680677_+"; exonnum "2"; txlen "1008";
X	sraer114_mid	exon	13680591	13680677	0.00684931099710721	+	.	gene_id "sraer114_gene_6411_1"; transcript_id "sraer114_gene_6411_1_tx_90"; exon_id "X_13680591_13680677_+"; exonnum "3"; txlen "1313";
X	sraer114_mid	exon	13680591	13680677	0.00684931099710721	+	.	gene_id "sraer114_gene_6411_1"; transcript_id "sraer114_gene_6411_1_tx_91"; exon_id "X_13680591_13680677_+"; exonnum "3"; txlen "546";
X	sraer114_ss	exon	13681021	13681088	0.00684931099710721	+	.	gene_id "sraer114_gene_6411_1"; transcript_id "sraer114_gene_6411_1_tx_91"; exon_id "X_13681021_13681088_+"; exonnum "4"; txlen "546";
X	sraer114_ss	exon	13681135	13681969	0.0200586964915283	+	.	gene_id "sraer114_gene_6411_1"; transcript_id "sraer114_gene_6411_1_tx_32"; exon_id "X_13681135_13681969_+"; exonnum "3"; txlen "981";
X	sraer114_ss	exon	13681135	13681969	0.0200586964915283	+	.	gene_id "sraer114_gene_6411_1"; transcript_id "sraer114_gene_6411_1_tx_33"; exon_id "X_13681135_13681969_+"; exonnum "3"; txlen "1027";
X	sraer114_ss	exon	13681135	13681969	0.00739087707625611	+	.	gene_id "sraer114_gene_6411_1"; transcript_id "sraer114_gene_6411_1_tx_75"; exon_id "X_13681135_13681969_+"; exonnum "3"; txlen "1008";
X	sraer114_ss	exon	13681135	13681969	0.00684931099710721	+	.	gene_id "sraer114_gene_6411_1"; transcript_id "sraer114_gene_6411_1_tx_90"; exon_id "X_13681135_13681969_+"; exonnum "4"; txlen "1313";
X	sraer114_es	exon	13698424	13698541	0.349723662571156	+	.	gene_id "sraer114_gene_6411_1"; transcript_id "sraer114_gene_6411_1_tx_1"; exon_id "X_13698424_13698541_+"; exonnum "1"; txlen "570";
X	sraer114_es	exon	13698424	13698541	0.00445883449550867	+	.	gene_id "sraer114_gene_6411_1"; transcript_id "sraer114_gene_6411_1_tx_115"; exon_id "X_13698424_13698541_+"; exonnum "1"; txlen "632";
X	sraer114_es	exon	13698424	13698541	0.165233260101244	+	.	gene_id "sraer114_gene_6411_1"; transcript_id "sraer114_gene_6411_1_tx_4"; exon_id "X_13698424_13698541_+"; exonnum "1"; txlen "523";
X	sraer114_mid	exon	13700352	13700431	0.349723662571156	+	.	gene_id "sraer114_gene_6411_1"; transcript_id "sraer114_gene_6411_1_tx_1"; exon_id "X_13700352_13700431_+"; exonnum "2"; txlen "570";
X	sraer114_mid	exon	13700352	13700431	0.00445883449550867	+	.	gene_id "sraer114_gene_6411_1"; transcript_id "sraer114_gene_6411_1_tx_115"; exon_id "X_13700352_13700431_+"; exonnum "2"; txlen "632";
X	sraer114_mid	exon	13700352	13700431	0.00440312849814035	+	.	gene_id "sraer114_gene_6411_1"; transcript_id "sraer114_gene_6411_1_tx_117"; exon_id "X_13700352_13700431_+"; exonnum "3"; txlen "944";
X	sraer114_mid	exon	13700352	13700431	0.00440312849814035	+	.	gene_id "sraer114_gene_6411_1"; transcript_id "sraer114_gene_6411_1_tx_118"; exon_id "X_13700352_13700431_+"; exonnum "3"; txlen "897";
X	sraer114_mid	exon	13700352	13700431	0.00440312849814035	+	.	gene_id "sraer114_gene_6411_1"; transcript_id "sraer114_gene_6411_1_tx_119"; exon_id "X_13700352_13700431_+"; exonnum "3"; txlen "843";
X	sraer114_mid	exon	13700352	13700431	0.00440312849814035	+	.	gene_id "sraer114_gene_6411_1"; transcript_id "sraer114_gene_6411_1_tx_122"; exon_id "X_13700352_13700431_+"; exonnum "3"; txlen "796";
X	sraer114_mid	exon	13700352	13700431	0.0352794059272612	+	.	gene_id "sraer114_gene_6411_1"; transcript_id "sraer114_gene_6411_1_tx_19"; exon_id "X_13700352_13700431_+"; exonnum "4"; txlen "1500";
X	sraer114_mid	exon	13700352	13700431	0.0352794059272612	+	.	gene_id "sraer114_gene_6411_1"; transcript_id "sraer114_gene_6411_1_tx_20"; exon_id "X_13700352_13700431_+"; exonnum "3"; txlen "1430";
X	sraer114_mid	exon	13700352	13700431	0.0352794059272612	+	.	gene_id "sraer114_gene_6411_1"; transcript_id "sraer114_gene_6411_1_tx_21"; exon_id "X_13700352_13700431_+"; exonnum "2"; txlen "1344";
X	sraer114_mid	exon	13700352	13700431	0.165233260101244	+	.	gene_id "sraer114_gene_6411_1"; transcript_id "sraer114_gene_6411_1_tx_4"; exon_id "X_13700352_13700431_+"; exonnum "2"; txlen "523";
X	sraer114_mid	exon	13700352	13700431	0.00782778399669395	+	.	gene_id "sraer114_gene_6411_1"; transcript_id "sraer114_gene_6411_1_tx_71"; exon_id "X_13700352_13700431_+"; exonnum "2"; txlen "612";
X	sraer114_mid	exon	13700352	13700431	0.00782778399669395	+	.	gene_id "sraer114_gene_6411_1"; transcript_id "sraer114_gene_6411_1_tx_72"; exon_id "X_13700352_13700431_+"; exonnum "2"; txlen "565";
X	sraer114_mid	exon	13700352	13700431	0.00782778399669395	+	.	gene_id "sraer114_gene_6411_1"; transcript_id "sraer114_gene_6411_1_tx_73"; exon_id "X_13700352_13700431_+"; exonnum "2"; txlen "511";
X	sraer114_mid	exon	13700352	13700431	0.00733854749690058	+	.	gene_id "sraer114_gene_6411_1"; transcript_id "sraer114_gene_6411_1_tx_77"; exon_id "X_13700352_13700431_+"; exonnum "2"; txlen "658";
X	sraer114_mid	exon	13700352	13700431	0.00733854749690058	+	.	gene_id "sraer114_gene_6411_1"; transcript_id "sraer114_gene_6411_1_tx_78"; exon_id "X_13700352_13700431_+"; exonnum "2"; txlen "611";
X	sraer114_mid	exon	13700352	13700431	0.00733854749690058	+	.	gene_id "sraer114_gene_6411_1"; transcript_id "sraer114_gene_6411_1_tx_79"; exon_id "X_13700352_13700431_+"; exonnum "2"; txlen "557";
X	sraer114_mid	exon	13700352	13700431	0.00733854749690058	+	.	gene_id "sraer114_gene_6411_1"; transcript_id "sraer114_gene_6411_1_tx_80"; exon_id "X_13700352_13700431_+"; exonnum "2"; txlen "510";
X	sraer114_mid	exon	13722619	13722766	0.349723662571156	+	.	gene_id "sraer114_gene_6411_1"; transcript_id "sraer114_gene_6411_1_tx_1"; exon_id "X_13722619_13722766_+"; exonnum "3"; txlen "570";
X	sraer114_mid	exon	13722619	13722766	0.00489236499793372	+	.	gene_id "sraer114_gene_6411_1"; transcript_id "sraer114_gene_6411_1_tx_110"; exon_id "X_13722619_13722766_+"; exonnum "2"; txlen "578";
X	sraer114_mid	exon	13722619	13722766	0.00489236499793372	+	.	gene_id "sraer114_gene_6411_1"; transcript_id "sraer114_gene_6411_1_tx_111"; exon_id "X_13722619_13722766_+"; exonnum "2"; txlen "531";
X	sraer114_mid	exon	13722619	13722766	0.00445883449550867	+	.	gene_id "sraer114_gene_6411_1"; transcript_id "sraer114_gene_6411_1_tx_115"; exon_id "X_13722619_13722766_+"; exonnum "3"; txlen "632";
X	sraer114_mid	exon	13722619	13722766	0.00440312849814035	+	.	gene_id "sraer114_gene_6411_1"; transcript_id "sraer114_gene_6411_1_tx_116"; exon_id "X_13722619_13722766_+"; exonnum "3"; txlen "864";
X	sraer114_mid	exon	13722619	13722766	0.00440312849814035	+	.	gene_id "sraer114_gene_6411_1"; transcript_id "sraer114_gene_6411_1_tx_117"; exon_id "X_13722619_13722766_+"; exonnum "4"; txlen "944";
X	sraer114_mid	exon	13722619	13722766	0.00440312849814035	+	.	gene_id "sraer114_gene_6411_1"; transcript_id "sraer114_gene_6411_1_tx_118"; exon_id "X_13722619_13722766_+"; exonnum "4"; txlen "897";
X	sraer114_mid	exon	13722619	13722766	0.00440312849814035	+	.	gene_id "sraer114_gene_6411_1"; transcript_id "sraer114_gene_6411_1_tx_119"; exon_id "X_13722619_13722766_+"; exonnum "4"; txlen "843";
X	sraer114_mid	exon	13722619	13722766	0.00440312849814035	+	.	gene_id "sraer114_gene_6411_1"; transcript_id "sraer114_gene_6411_1_tx_120"; exon_id "X_13722619_13722766_+"; exonnum "3"; txlen "817";
X	sraer114_mid	exon	13722619	13722766	0.00440312849814035	+	.	gene_id "sraer114_gene_6411_1"; transcript_id "sraer114_gene_6411_1_tx_121"; exon_id "X_13722619_13722766_+"; exonnum "3"; txlen "763";
X	sraer114_mid	exon	13722619	13722766	0.00440312849814035	+	.	gene_id "sraer114_gene_6411_1"; transcript_id "sraer114_gene_6411_1_tx_122"; exon_id "X_13722619_13722766_+"; exonnum "4"; txlen "796";
X	sraer114_mid	exon	13722619	13722766	0.00440312849814035	+	.	gene_id "sraer114_gene_6411_1"; transcript_id "sraer114_gene_6411_1_tx_123"; exon_id "X_13722619_13722766_+"; exonnum "3"; txlen "716";
X	sraer114_mid	exon	13722619	13722766	0.0352794059272612	+	.	gene_id "sraer114_gene_6411_1"; transcript_id "sraer114_gene_6411_1_tx_19"; exon_id "X_13722619_13722766_+"; exonnum "5"; txlen "1500";
X	sraer114_mid	exon	13722619	13722766	0.0352794059272612	+	.	gene_id "sraer114_gene_6411_1"; transcript_id "sraer114_gene_6411_1_tx_20"; exon_id "X_13722619_13722766_+"; exonnum "4"; txlen "1430";
X	sraer114_mid	exon	13722619	13722766	0.0352794059272612	+	.	gene_id "sraer114_gene_6411_1"; transcript_id "sraer114_gene_6411_1_tx_21"; exon_id "X_13722619_13722766_+"; exonnum "3"; txlen "1344";
X	sraer114_mid	exon	13722619	13722766	0.0352794059272612	+	.	gene_id "sraer114_gene_6411_1"; transcript_id "sraer114_gene_6411_1_tx_22"; exon_id "X_13722619_13722766_+"; exonnum "2"; txlen "1264";
X	sraer114_mid	exon	13722619	13722766	0.0264595544454459	+	.	gene_id "sraer114_gene_6411_1"; transcript_id "sraer114_gene_6411_1_tx_24"; exon_id "X_13722619_13722766_+"; exonnum "4"; txlen "1420";
X	sraer114_mid	exon	13722619	13722766	0.0264595544454459	+	.	gene_id "sraer114_gene_6411_1"; transcript_id "sraer114_gene_6411_1_tx_25"; exon_id "X_13722619_13722766_+"; exonnum "3"; txlen "1334";
X	sraer114_mid	exon	13722619	13722766	0.0264595544454459	+	.	gene_id "sraer114_gene_6411_1"; transcript_id "sraer114_gene_6411_1_tx_26"; exon_id "X_13722619_13722766_+"; exonnum "3"; txlen "1350";
X	sraer114_mid	exon	13722619	13722766	0.165233260101244	+	.	gene_id "sraer114_gene_6411_1"; transcript_id "sraer114_gene_6411_1_tx_4"; exon_id "X_13722619_13722766_+"; exonnum "3"; txlen "523";
X	sraer114_mid	exon	13722619	13722766	0.0143182053481998	+	.	gene_id "sraer114_gene_6411_1"; transcript_id "sraer114_gene_6411_1_tx_40"; exon_id "X_13722619_13722766_+"; exonnum "3"; txlen "555";
X	sraer114_mid	exon	13722619	13722766	0.00782778399669395	+	.	gene_id "sraer114_gene_6411_1"; transcript_id "sraer114_gene_6411_1_tx_71"; exon_id "X_13722619_13722766_+"; exonnum "3"; txlen "612";
X	sraer114_mid	exon	13722619	13722766	0.00782778399669395	+	.	gene_id "sraer114_gene_6411_1"; transcript_id "sraer114_gene_6411_1_tx_72"; exon_id "X_13722619_13722766_+"; exonnum "3"; txlen "565";
X	sraer114_mid	exon	13722619	13722766	0.00782778399669395	+	.	gene_id "sraer114_gene_6411_1"; transcript_id "sraer114_gene_6411_1_tx_73"; exon_id "X_13722619_13722766_+"; exonnum "3"; txlen "511";
X	sraer114_mid	exon	13722619	13722766	0.00733854749690058	+	.	gene_id "sraer114_gene_6411_1"; transcript_id "sraer114_gene_6411_1_tx_77"; exon_id "X_13722619_13722766_+"; exonnum "3"; txlen "658";
X	sraer114_mid	exon	13722619	13722766	0.00733854749690058	+	.	gene_id "sraer114_gene_6411_1"; transcript_id "sraer114_gene_6411_1_tx_78"; exon_id "X_13722619_13722766_+"; exonnum "3"; txlen "611";
X	sraer114_mid	exon	13722619	13722766	0.00733854749690058	+	.	gene_id "sraer114_gene_6411_1"; transcript_id "sraer114_gene_6411_1_tx_79"; exon_id "X_13722619_13722766_+"; exonnum "3"; txlen "557";
X	sraer114_mid	exon	13722619	13722766	0.00733854749690058	+	.	gene_id "sraer114_gene_6411_1"; transcript_id "sraer114_gene_6411_1_tx_80"; exon_id "X_13722619_13722766_+"; exonnum "3"; txlen "510";
X	sraer114_mid	exon	13726870	13726916	0.349723662571156	+	.	gene_id "sraer114_gene_6411_1"; transcript_id "sraer114_gene_6411_1_tx_1"; exon_id "X_13726870_13726916_+"; exonnum "4"; txlen "570";
X	sraer114_mid	exon	13726870	13726916	0.00489236499793372	+	.	gene_id "sraer114_gene_6411_1"; transcript_id "sraer114_gene_6411_1_tx_110"; exon_id "X_13726870_13726916_+"; exonnum "3"; txlen "578";
X	sraer114_mid	exon	13726870	13726916	0.00445883449550867	+	.	gene_id "sraer114_gene_6411_1"; transcript_id "sraer114_gene_6411_1_tx_115"; exon_id "X_13726870_13726916_+"; exonnum "4"; txlen "632";
X	sraer114_mid	exon	13726870	13726916	0.00440312849814035	+	.	gene_id "sraer114_gene_6411_1"; transcript_id "sraer114_gene_6411_1_tx_116"; exon_id "X_13726870_13726916_+"; exonnum "4"; txlen "864";
X	sraer114_mid	exon	13726870	13726916	0.00440312849814035	+	.	gene_id "sraer114_gene_6411_1"; transcript_id "sraer114_gene_6411_1_tx_117"; exon_id "X_13726870_13726916_+"; exonnum "5"; txlen "944";
X	sraer114_mid	exon	13726870	13726916	0.00440312849814035	+	.	gene_id "sraer114_gene_6411_1"; transcript_id "sraer114_gene_6411_1_tx_119"; exon_id "X_13726870_13726916_+"; exonnum "5"; txlen "843";
X	sraer114_mid	exon	13726870	13726916	0.00440312849814035	+	.	gene_id "sraer114_gene_6411_1"; transcript_id "sraer114_gene_6411_1_tx_121"; exon_id "X_13726870_13726916_+"; exonnum "4"; txlen "763";
X	sraer114_mid	exon	13726870	13726916	0.00782778399669395	+	.	gene_id "sraer114_gene_6411_1"; transcript_id "sraer114_gene_6411_1_tx_71"; exon_id "X_13726870_13726916_+"; exonnum "4"; txlen "612";
X	sraer114_mid	exon	13726870	13726916	0.00782778399669395	+	.	gene_id "sraer114_gene_6411_1"; transcript_id "sraer114_gene_6411_1_tx_73"; exon_id "X_13726870_13726916_+"; exonnum "4"; txlen "511";
X	sraer114_mid	exon	13726870	13726916	0.00733854749690058	+	.	gene_id "sraer114_gene_6411_1"; transcript_id "sraer114_gene_6411_1_tx_77"; exon_id "X_13726870_13726916_+"; exonnum "4"; txlen "658";
X	sraer114_mid	exon	13726870	13726916	0.00733854749690058	+	.	gene_id "sraer114_gene_6411_1"; transcript_id "sraer114_gene_6411_1_tx_79"; exon_id "X_13726870_13726916_+"; exonnum "4"; txlen "557";
X	sraer114_mid	exon	13735277	13735377	0.00489236499793372	+	.	gene_id "sraer114_gene_6411_1"; transcript_id "sraer114_gene_6411_1_tx_110"; exon_id "X_13735277_13735377_+"; exonnum "4"; txlen "578";
X	sraer114_mid	exon	13735277	13735377	0.00489236499793372	+	.	gene_id "sraer114_gene_6411_1"; transcript_id "sraer114_gene_6411_1_tx_111"; exon_id "X_13735277_13735377_+"; exonnum "3"; txlen "531";
X	sraer114_mid	exon	13735277	13735377	0.00440312849814035	+	.	gene_id "sraer114_gene_6411_1"; transcript_id "sraer114_gene_6411_1_tx_116"; exon_id "X_13735277_13735377_+"; exonnum "5"; txlen "864";
X	sraer114_mid	exon	13735277	13735377	0.00440312849814035	+	.	gene_id "sraer114_gene_6411_1"; transcript_id "sraer114_gene_6411_1_tx_117"; exon_id "X_13735277_13735377_+"; exonnum "6"; txlen "944";
X	sraer114_mid	exon	13735277	13735377	0.00440312849814035	+	.	gene_id "sraer114_gene_6411_1"; transcript_id "sraer114_gene_6411_1_tx_118"; exon_id "X_13735277_13735377_+"; exonnum "5"; txlen "897";
X	sraer114_mid	exon	13735277	13735377	0.00440312849814035	+	.	gene_id "sraer114_gene_6411_1"; transcript_id "sraer114_gene_6411_1_tx_120"; exon_id "X_13735277_13735377_+"; exonnum "4"; txlen "817";
X	sraer114_mid	exon	13735277	13735377	0.00782778399669395	+	.	gene_id "sraer114_gene_6411_1"; transcript_id "sraer114_gene_6411_1_tx_71"; exon_id "X_13735277_13735377_+"; exonnum "5"; txlen "612";
X	sraer114_mid	exon	13735277	13735377	0.00782778399669395	+	.	gene_id "sraer114_gene_6411_1"; transcript_id "sraer114_gene_6411_1_tx_72"; exon_id "X_13735277_13735377_+"; exonnum "4"; txlen "565";
X	sraer114_mid	exon	13735277	13735377	0.00733854749690058	+	.	gene_id "sraer114_gene_6411_1"; transcript_id "sraer114_gene_6411_1_tx_77"; exon_id "X_13735277_13735377_+"; exonnum "5"; txlen "658";
X	sraer114_mid	exon	13735277	13735377	0.00733854749690058	+	.	gene_id "sraer114_gene_6411_1"; transcript_id "sraer114_gene_6411_1_tx_78"; exon_id "X_13735277_13735377_+"; exonnum "4"; txlen "611";
X	sraer114_ss	exon	13735900	13736076	0.349723662571156	+	.	gene_id "sraer114_gene_6411_1"; transcript_id "sraer114_gene_6411_1_tx_1"; exon_id "X_13735900_13736076_+"; exonnum "5"; txlen "570";
X	sraer114_ss	exon	13735900	13736076	0.00489236499793372	+	.	gene_id "sraer114_gene_6411_1"; transcript_id "sraer114_gene_6411_1_tx_110"; exon_id "X_13735900_13736076_+"; exonnum "5"; txlen "578";
X	sraer114_ss	exon	13735900	13736076	0.00489236499793372	+	.	gene_id "sraer114_gene_6411_1"; transcript_id "sraer114_gene_6411_1_tx_111"; exon_id "X_13735900_13736076_+"; exonnum "4"; txlen "531";
X	sraer114_ss	exon	13735900	13736076	0.00440312849814035	+	.	gene_id "sraer114_gene_6411_1"; transcript_id "sraer114_gene_6411_1_tx_116"; exon_id "X_13735900_13736076_+"; exonnum "6"; txlen "864";
X	sraer114_ss	exon	13735900	13736076	0.00440312849814035	+	.	gene_id "sraer114_gene_6411_1"; transcript_id "sraer114_gene_6411_1_tx_117"; exon_id "X_13735900_13736076_+"; exonnum "7"; txlen "944";
X	sraer114_ss	exon	13735900	13736076	0.00440312849814035	+	.	gene_id "sraer114_gene_6411_1"; transcript_id "sraer114_gene_6411_1_tx_118"; exon_id "X_13735900_13736076_+"; exonnum "6"; txlen "897";
X	sraer114_ss	exon	13735900	13736076	0.00440312849814035	+	.	gene_id "sraer114_gene_6411_1"; transcript_id "sraer114_gene_6411_1_tx_119"; exon_id "X_13735900_13736076_+"; exonnum "6"; txlen "843";
X	sraer114_ss	exon	13735900	13736076	0.00440312849814035	+	.	gene_id "sraer114_gene_6411_1"; transcript_id "sraer114_gene_6411_1_tx_120"; exon_id "X_13735900_13736076_+"; exonnum "5"; txlen "817";
X	sraer114_ss	exon	13735900	13736076	0.00440312849814035	+	.	gene_id "sraer114_gene_6411_1"; transcript_id "sraer114_gene_6411_1_tx_121"; exon_id "X_13735900_13736076_+"; exonnum "5"; txlen "763";
X	sraer114_ss	exon	13735900	13736076	0.00440312849814035	+	.	gene_id "sraer114_gene_6411_1"; transcript_id "sraer114_gene_6411_1_tx_122"; exon_id "X_13735900_13736076_+"; exonnum "5"; txlen "796";
X	sraer114_ss	exon	13735900	13736076	0.00440312849814035	+	.	gene_id "sraer114_gene_6411_1"; transcript_id "sraer114_gene_6411_1_tx_123"; exon_id "X_13735900_13736076_+"; exonnum "4"; txlen "716";
X	sraer114_ss	exon	13735900	13736076	0.165233260101244	+	.	gene_id "sraer114_gene_6411_1"; transcript_id "sraer114_gene_6411_1_tx_4"; exon_id "X_13735900_13736076_+"; exonnum "4"; txlen "523";
X	sraer114_ss	exon	13735900	13736076	0.00782778399669395	+	.	gene_id "sraer114_gene_6411_1"; transcript_id "sraer114_gene_6411_1_tx_71"; exon_id "X_13735900_13736076_+"; exonnum "6"; txlen "612";
X	sraer114_ss	exon	13735900	13736076	0.00782778399669395	+	.	gene_id "sraer114_gene_6411_1"; transcript_id "sraer114_gene_6411_1_tx_72"; exon_id "X_13735900_13736076_+"; exonnum "5"; txlen "565";
X	sraer114_ss	exon	13735900	13736076	0.00782778399669395	+	.	gene_id "sraer114_gene_6411_1"; transcript_id "sraer114_gene_6411_1_tx_73"; exon_id "X_13735900_13736076_+"; exonnum "5"; txlen "511";
X	sraer114_ss	exon	13735900	13736076	0.00733854749690058	+	.	gene_id "sraer114_gene_6411_1"; transcript_id "sraer114_gene_6411_1_tx_77"; exon_id "X_13735900_13736076_+"; exonnum "6"; txlen "658";
X	sraer114_ss	exon	13735900	13736076	0.00733854749690058	+	.	gene_id "sraer114_gene_6411_1"; transcript_id "sraer114_gene_6411_1_tx_78"; exon_id "X_13735900_13736076_+"; exonnum "5"; txlen "611";
X	sraer114_ss	exon	13735900	13736076	0.00733854749690058	+	.	gene_id "sraer114_gene_6411_1"; transcript_id "sraer114_gene_6411_1_tx_79"; exon_id "X_13735900_13736076_+"; exonnum "5"; txlen "557";
X	sraer114_ss	exon	13735900	13736076	0.00733854749690058	+	.	gene_id "sraer114_gene_6411_1"; transcript_id "sraer114_gene_6411_1_tx_80"; exon_id "X_13735900_13736076_+"; exonnum "4"; txlen "510";
X	sraer114_ss	exon	13750732	13750970	0.00445883449550867	+	.	gene_id "sraer114_gene_6411_1"; transcript_id "sraer114_gene_6411_1_tx_115"; exon_id "X_13750732_13750970_+"; exonnum "5"; txlen "632";
X	sraer114_mid	exon	13791915	13792033	0.0529191088908919	+	.	gene_id "sraer114_gene_6411_1"; transcript_id "sraer114_gene_6411_1_tx_14"; exon_id "X_13791915_13792033_+"; exonnum "3"; txlen "1186";
X	sraer114_mid	exon	13791915	13792033	0.0352794059272612	+	.	gene_id "sraer114_gene_6411_1"; transcript_id "sraer114_gene_6411_1_tx_19"; exon_id "X_13791915_13792033_+"; exonnum "6"; txlen "1500";
X	sraer114_mid	exon	13791915	13792033	0.0352794059272612	+	.	gene_id "sraer114_gene_6411_1"; transcript_id "sraer114_gene_6411_1_tx_20"; exon_id "X_13791915_13792033_+"; exonnum "5"; txlen "1430";
X	sraer114_mid	exon	13791915	13792033	0.0352794059272612	+	.	gene_id "sraer114_gene_6411_1"; transcript_id "sraer114_gene_6411_1_tx_21"; exon_id "X_13791915_13792033_+"; exonnum "4"; txlen "1344";
X	sraer114_mid	exon	13791915	13792033	0.0352794059272612	+	.	gene_id "sraer114_gene_6411_1"; transcript_id "sraer114_gene_6411_1_tx_22"; exon_id "X_13791915_13792033_+"; exonnum "3"; txlen "1264";
X	sraer114_mid	exon	13791915	13792033	0.0264595544454459	+	.	gene_id "sraer114_gene_6411_1"; transcript_id "sraer114_gene_6411_1_tx_24"; exon_id "X_13791915_13792033_+"; exonnum "5"; txlen "1420";
X	sraer114_mid	exon	13791915	13792033	0.0264595544454459	+	.	gene_id "sraer114_gene_6411_1"; transcript_id "sraer114_gene_6411_1_tx_25"; exon_id "X_13791915_13792033_+"; exonnum "4"; txlen "1334";
X	sraer114_mid	exon	13791915	13792033	0.0264595544454459	+	.	gene_id "sraer114_gene_6411_1"; transcript_id "sraer114_gene_6411_1_tx_26"; exon_id "X_13791915_13792033_+"; exonnum "4"; txlen "1350";
X	sraer114_mid	exon	13791915	13792033	0.0837885890772454	+	.	gene_id "sraer114_gene_6411_1"; transcript_id "sraer114_gene_6411_1_tx_9"; exon_id "X_13791915_13792033_+"; exonnum "2"; txlen "1116";
X	sraer114_ss	exon	13820891	13821738	0.0529191088908919	+	.	gene_id "sraer114_gene_6411_1"; transcript_id "sraer114_gene_6411_1_tx_14"; exon_id "X_13820891_13821738_+"; exonnum "4"; txlen "1186";
X	sraer114_ss	exon	13820891	13821738	0.0352794059272612	+	.	gene_id "sraer114_gene_6411_1"; transcript_id "sraer114_gene_6411_1_tx_19"; exon_id "X_13820891_13821738_+"; exonnum "7"; txlen "1500";
X	sraer114_ss	exon	13820891	13821738	0.0352794059272612	+	.	gene_id "sraer114_gene_6411_1"; transcript_id "sraer114_gene_6411_1_tx_20"; exon_id "X_13820891_13821738_+"; exonnum "6"; txlen "1430";
X	sraer114_ss	exon	13820891	13821738	0.0352794059272612	+	.	gene_id "sraer114_gene_6411_1"; transcript_id "sraer114_gene_6411_1_tx_21"; exon_id "X_13820891_13821738_+"; exonnum "5"; txlen "1344";
X	sraer114_ss	exon	13820891	13821738	0.0352794059272612	+	.	gene_id "sraer114_gene_6411_1"; transcript_id "sraer114_gene_6411_1_tx_22"; exon_id "X_13820891_13821738_+"; exonnum "4"; txlen "1264";
X	sraer114_ss	exon	13820891	13821738	0.0264595544454459	+	.	gene_id "sraer114_gene_6411_1"; transcript_id "sraer114_gene_6411_1_tx_24"; exon_id "X_13820891_13821738_+"; exonnum "6"; txlen "1420";
X	sraer114_ss	exon	13820891	13821738	0.0264595544454459	+	.	gene_id "sraer114_gene_6411_1"; transcript_id "sraer114_gene_6411_1_tx_25"; exon_id "X_13820891_13821738_+"; exonnum "5"; txlen "1334";
X	sraer114_ss	exon	13820891	13821738	0.0264595544454459	+	.	gene_id "sraer114_gene_6411_1"; transcript_id "sraer114_gene_6411_1_tx_26"; exon_id "X_13820891_13821738_+"; exonnum "5"; txlen "1350";
X	sraer114_ss	exon	13820891	13821738	0.0837885890772454	+	.	gene_id "sraer114_gene_6411_1"; transcript_id "sraer114_gene_6411_1_tx_9"; exon_id "X_13820891_13821738_+"; exonnum "3"; txlen "1116";
X	sraer114_es	exon	13861625	13861688	0.0684783950628235	+	.	gene_id "sraer114_gene_6411_1"; transcript_id "sraer114_gene_6411_1_tx_10"; exon_id "X_13861625_13861688_+"; exonnum "1"; txlen "1323";
X	sraer114_es	exon	13861625	13861688	0.0171314583181967	+	.	gene_id "sraer114_gene_6411_1"; transcript_id "sraer114_gene_6411_1_tx_39"; exon_id "X_13861625_13861688_+"; exonnum "1"; txlen "1417";
X	sraer114_es	exon	13861625	13861688	0.0126693735048187	+	.	gene_id "sraer114_gene_6411_1"; transcript_id "sraer114_gene_6411_1_tx_46"; exon_id "X_13861625_13861688_+"; exonnum "1"; txlen "1371";
X	sraer114_es	exon	13861625	13861688	0.0118276597167862	+	.	gene_id "sraer114_gene_6411_1"; transcript_id "sraer114_gene_6411_1_tx_49"; exon_id "X_13861625_13861688_+"; exonnum "1"; txlen "546";
X	sraer114_es	exon	13861625	13861688	0.0118276597167862	+	.	gene_id "sraer114_gene_6411_1"; transcript_id "sraer114_gene_6411_1_tx_50"; exon_id "X_13861625_13861688_+"; exonnum "1"; txlen "640";
X	sraer114_es	exon	13861625	13861688	0.00978540023644755	+	.	gene_id "sraer114_gene_6411_1"; transcript_id "sraer114_gene_6411_1_tx_56"; exon_id "X_13861625_13861688_+"; exonnum "1"; txlen "1055";
X	sraer114_es	exon	13861625	13861688	0.00978540023644755	+	.	gene_id "sraer114_gene_6411_1"; transcript_id "sraer114_gene_6411_1_tx_57"; exon_id "X_13861625_13861688_+"; exonnum "1"; txlen "1149";
X	sraer114_es	exon	13861625	13861688	0.00693044789101641	+	.	gene_id "sraer114_gene_6411_1"; transcript_id "sraer114_gene_6411_1_tx_86"; exon_id "X_13861625_13861688_+"; exonnum "1"; txlen "1289";
X	sraer114_es	exon	13861625	13861688	0.00693044789101641	+	.	gene_id "sraer114_gene_6411_1"; transcript_id "sraer114_gene_6411_1_tx_87"; exon_id "X_13861625_13861688_+"; exonnum "1"; txlen "1337";
X	sraer114_es	exon	13861625	13861688	0.00693044789101641	+	.	gene_id "sraer114_gene_6411_1"; transcript_id "sraer114_gene_6411_1_tx_88"; exon_id "X_13861625_13861688_+"; exonnum "1"; txlen "1431";
X	sraer114_es	exon	13861625	13861688	0.00693044789101641	+	.	gene_id "sraer114_gene_6411_1"; transcript_id "sraer114_gene_6411_1_tx_89"; exon_id "X_13861625_13861688_+"; exonnum "1"; txlen "1383";
X	sraer114_es	exon	13861625	13861688	0.0065273496065953	+	.	gene_id "sraer114_gene_6411_1"; transcript_id "sraer114_gene_6411_1_tx_94"; exon_id "X_13861625_13861688_+"; exonnum "1"; txlen "1557";
X	sraer114_es	exon	13861625	13861688	0.0065273496065953	+	.	gene_id "sraer114_gene_6411_1"; transcript_id "sraer114_gene_6411_1_tx_95"; exon_id "X_13861625_13861688_+"; exonnum "1"; txlen "1605";
X	sraer114_es	exon	13861625	13861688	0.0065273496065953	+	.	gene_id "sraer114_gene_6411_1"; transcript_id "sraer114_gene_6411_1_tx_96"; exon_id "X_13861625_13861688_+"; exonnum "1"; txlen "1651";
X	sraer114_es	exon	13861625	13861688	0.0065273496065953	+	.	gene_id "sraer114_gene_6411_1"; transcript_id "sraer114_gene_6411_1_tx_97"; exon_id "X_13861625_13861688_+"; exonnum "1"; txlen "1699";
X	sraer114_mid	exon	13870205	13870298	0.0171314583181967	+	.	gene_id "sraer114_gene_6411_1"; transcript_id "sraer114_gene_6411_1_tx_39"; exon_id "X_13870205_13870298_+"; exonnum "2"; txlen "1417";
X	sraer114_mid	exon	13870205	13870298	0.0118276597167862	+	.	gene_id "sraer114_gene_6411_1"; transcript_id "sraer114_gene_6411_1_tx_50"; exon_id "X_13870205_13870298_+"; exonnum "2"; txlen "640";
X	sraer114_mid	exon	13870205	13870298	0.00978540023644755	+	.	gene_id "sraer114_gene_6411_1"; transcript_id "sraer114_gene_6411_1_tx_57"; exon_id "X_13870205_13870298_+"; exonnum "2"; txlen "1149";
X	sraer114_mid	exon	13870205	13870298	0.00693044789101641	+	.	gene_id "sraer114_gene_6411_1"; transcript_id "sraer114_gene_6411_1_tx_88"; exon_id "X_13870205_13870298_+"; exonnum "2"; txlen "1431";
X	sraer114_mid	exon	13870205	13870298	0.00693044789101641	+	.	gene_id "sraer114_gene_6411_1"; transcript_id "sraer114_gene_6411_1_tx_89"; exon_id "X_13870205_13870298_+"; exonnum "2"; txlen "1383";
X	sraer114_mid	exon	13870205	13870298	0.0065273496065953	+	.	gene_id "sraer114_gene_6411_1"; transcript_id "sraer114_gene_6411_1_tx_96"; exon_id "X_13870205_13870298_+"; exonnum "2"; txlen "1651";
X	sraer114_mid	exon	13870205	13870298	0.0065273496065953	+	.	gene_id "sraer114_gene_6411_1"; transcript_id "sraer114_gene_6411_1_tx_97"; exon_id "X_13870205_13870298_+"; exonnum "2"; txlen "1699";
X	sraer114_es	exon	13872449	13872569	0.00611775502592387	+	.	gene_id "sraer114_gene_6411_1"; transcript_id "sraer114_gene_6411_1_tx_100"; exon_id "X_13872449_13872569_+"; exonnum "1"; txlen "1614";
X	sraer114_es	exon	13872449	13872569	0.00611775502592387	+	.	gene_id "sraer114_gene_6411_1"; transcript_id "sraer114_gene_6411_1_tx_102"; exon_id "X_13872449_13872569_+"; exonnum "1"; txlen "1662";
X	sraer114_es	exon	13872449	13872569	0.00611775502592387	+	.	gene_id "sraer114_gene_6411_1"; transcript_id "sraer114_gene_6411_1_tx_104"; exon_id "X_13872449_13872569_+"; exonnum "1"; txlen "1346";
X	sraer114_es	exon	13872449	13872569	0.00611775502592387	+	.	gene_id "sraer114_gene_6411_1"; transcript_id "sraer114_gene_6411_1_tx_105"; exon_id "X_13872449_13872569_+"; exonnum "1"; txlen "1394";
X	sraer114_es	exon	13872449	13872569	0.0120592279572912	+	.	gene_id "sraer114_gene_6411_1"; transcript_id "sraer114_gene_6411_1_tx_48"; exon_id "X_13872449_13872569_+"; exonnum "1"; txlen "1380";
X	sraer114_es	exon	13872449	13872569	0.0115741940871501	+	.	gene_id "sraer114_gene_6411_1"; transcript_id "sraer114_gene_6411_1_tx_51"; exon_id "X_13872449_13872569_+"; exonnum "1"; txlen "603";
X	sraer114_es	exon	13872449	13872569	0.00897270737135502	+	.	gene_id "sraer114_gene_6411_1"; transcript_id "sraer114_gene_6411_1_tx_59"; exon_id "X_13872449_13872569_+"; exonnum "1"; txlen "1112";
X	sraer114_es	exon	13878345	13878424	0.00611775502592387	+	.	gene_id "sraer114_gene_6411_1"; transcript_id "sraer114_gene_6411_1_tx_101"; exon_id "X_13878345_13878424_+"; exonnum "1"; txlen "1573";
X	sraer114_es	exon	13878345	13878424	0.00611775502592387	+	.	gene_id "sraer114_gene_6411_1"; transcript_id "sraer114_gene_6411_1_tx_103"; exon_id "X_13878345_13878424_+"; exonnum "1"; txlen "1621";
X	sraer114_es	exon	13878345	13878424	0.00611775502592387	+	.	gene_id "sraer114_gene_6411_1"; transcript_id "sraer114_gene_6411_1_tx_106"; exon_id "X_13878345_13878424_+"; exonnum "1"; txlen "1353";
X	sraer114_es	exon	13878345	13878424	0.00611775502592387	+	.	gene_id "sraer114_gene_6411_1"; transcript_id "sraer114_gene_6411_1_tx_107"; exon_id "X_13878345_13878424_+"; exonnum "1"; txlen "1305";
X	sraer114_es	exon	13878345	13878424	0.00856485703629343	+	.	gene_id "sraer114_gene_6411_1"; transcript_id "sraer114_gene_6411_1_tx_62"; exon_id "X_13878345_13878424_+"; exonnum "1"; txlen "1339";
X	sraer114_es	exon	13878345	13878424	0.00856485703629343	+	.	gene_id "sraer114_gene_6411_1"; transcript_id "sraer114_gene_6411_1_tx_63"; exon_id "X_13878345_13878424_+"; exonnum "1"; txlen "1071";
X	sraer114_es	exon	13878345	13878424	0.00856485703629343	+	.	gene_id "sraer114_gene_6411_1"; transcript_id "sraer114_gene_6411_1_tx_64"; exon_id "X_13878345_13878424_+"; exonnum "1"; txlen "562";
X	sraer114_es	exon	13906773	13906807	0.0110639798454845	+	.	gene_id "sraer114_gene_6411_1"; transcript_id "sraer114_gene_6411_1_tx_53"; exon_id "X_13906773_13906807_+"; exonnum "1"; txlen "714";
X	sraer114_es	exon	13906773	13906807	0.0110639798454845	+	.	gene_id "sraer114_gene_6411_1"; transcript_id "sraer114_gene_6411_1_tx_54"; exon_id "X_13906773_13906807_+"; exonnum "1"; txlen "773";
X	sraer114_mid	exon	13907519	13907577	0.0110639798454845	+	.	gene_id "sraer114_gene_6411_1"; transcript_id "sraer114_gene_6411_1_tx_54"; exon_id "X_13907519_13907577_+"; exonnum "2"; txlen "773";
X	sraer114_mid	exon	13913097	13913247	0.0684783950628235	+	.	gene_id "sraer114_gene_6411_1"; transcript_id "sraer114_gene_6411_1_tx_10"; exon_id "X_13913097_13913247_+"; exonnum "2"; txlen "1323";
X	sraer114_mid	exon	13913097	13913247	0.00611775502592387	+	.	gene_id "sraer114_gene_6411_1"; transcript_id "sraer114_gene_6411_1_tx_100"; exon_id "X_13913097_13913247_+"; exonnum "2"; txlen "1614";
X	sraer114_mid	exon	13913097	13913247	0.00611775502592387	+	.	gene_id "sraer114_gene_6411_1"; transcript_id "sraer114_gene_6411_1_tx_101"; exon_id "X_13913097_13913247_+"; exonnum "2"; txlen "1573";
X	sraer114_mid	exon	13913097	13913247	0.00611775502592387	+	.	gene_id "sraer114_gene_6411_1"; transcript_id "sraer114_gene_6411_1_tx_102"; exon_id "X_13913097_13913247_+"; exonnum "2"; txlen "1662";
X	sraer114_mid	exon	13913097	13913247	0.00611775502592387	+	.	gene_id "sraer114_gene_6411_1"; transcript_id "sraer114_gene_6411_1_tx_103"; exon_id "X_13913097_13913247_+"; exonnum "2"; txlen "1621";
X	sraer114_mid	exon	13913097	13913247	0.00611775502592387	+	.	gene_id "sraer114_gene_6411_1"; transcript_id "sraer114_gene_6411_1_tx_104"; exon_id "X_13913097_13913247_+"; exonnum "2"; txlen "1346";
X	sraer114_mid	exon	13913097	13913247	0.00611775502592387	+	.	gene_id "sraer114_gene_6411_1"; transcript_id "sraer114_gene_6411_1_tx_105"; exon_id "X_13913097_13913247_+"; exonnum "2"; txlen "1394";
X	sraer114_mid	exon	13913097	13913247	0.00611775502592387	+	.	gene_id "sraer114_gene_6411_1"; transcript_id "sraer114_gene_6411_1_tx_106"; exon_id "X_13913097_13913247_+"; exonnum "2"; txlen "1353";
X	sraer114_mid	exon	13913097	13913247	0.00611775502592387	+	.	gene_id "sraer114_gene_6411_1"; transcript_id "sraer114_gene_6411_1_tx_107"; exon_id "X_13913097_13913247_+"; exonnum "2"; txlen "1305";
X	sraer114_mid	exon	13913097	13913247	0.0171314583181967	+	.	gene_id "sraer114_gene_6411_1"; transcript_id "sraer114_gene_6411_1_tx_39"; exon_id "X_13913097_13913247_+"; exonnum "3"; txlen "1417";
X	sraer114_mid	exon	13913097	13913247	0.0126693735048187	+	.	gene_id "sraer114_gene_6411_1"; transcript_id "sraer114_gene_6411_1_tx_46"; exon_id "X_13913097_13913247_+"; exonnum "2"; txlen "1371";
X	sraer114_mid	exon	13913097	13913247	0.0120592279572912	+	.	gene_id "sraer114_gene_6411_1"; transcript_id "sraer114_gene_6411_1_tx_48"; exon_id "X_13913097_13913247_+"; exonnum "2"; txlen "1380";
X	sraer114_mid	exon	13913097	13913247	0.0118276597167862	+	.	gene_id "sraer114_gene_6411_1"; transcript_id "sraer114_gene_6411_1_tx_49"; exon_id "X_13913097_13913247_+"; exonnum "2"; txlen "546";
X	sraer114_mid	exon	13913097	13913247	0.0118276597167862	+	.	gene_id "sraer114_gene_6411_1"; transcript_id "sraer114_gene_6411_1_tx_50"; exon_id "X_13913097_13913247_+"; exonnum "3"; txlen "640";
X	sraer114_mid	exon	13913097	13913247	0.0115741940871501	+	.	gene_id "sraer114_gene_6411_1"; transcript_id "sraer114_gene_6411_1_tx_51"; exon_id "X_13913097_13913247_+"; exonnum "2"; txlen "603";
X	sraer114_mid	exon	13913097	13913247	0.0110639798454845	+	.	gene_id "sraer114_gene_6411_1"; transcript_id "sraer114_gene_6411_1_tx_53"; exon_id "X_13913097_13913247_+"; exonnum "2"; txlen "714";
X	sraer114_mid	exon	13913097	13913247	0.0110639798454845	+	.	gene_id "sraer114_gene_6411_1"; transcript_id "sraer114_gene_6411_1_tx_54"; exon_id "X_13913097_13913247_+"; exonnum "3"; txlen "773";
X	sraer114_mid	exon	13913097	13913247	0.00978540023644755	+	.	gene_id "sraer114_gene_6411_1"; transcript_id "sraer114_gene_6411_1_tx_56"; exon_id "X_13913097_13913247_+"; exonnum "2"; txlen "1055";
X	sraer114_mid	exon	13913097	13913247	0.00978540023644755	+	.	gene_id "sraer114_gene_6411_1"; transcript_id "sraer114_gene_6411_1_tx_57"; exon_id "X_13913097_13913247_+"; exonnum "3"; txlen "1149";
X	sraer114_mid	exon	13913097	13913247	0.00897270737135502	+	.	gene_id "sraer114_gene_6411_1"; transcript_id "sraer114_gene_6411_1_tx_59"; exon_id "X_13913097_13913247_+"; exonnum "2"; txlen "1112";
X	sraer114_mid	exon	13913097	13913247	0.00856485703629343	+	.	gene_id "sraer114_gene_6411_1"; transcript_id "sraer114_gene_6411_1_tx_62"; exon_id "X_13913097_13913247_+"; exonnum "2"; txlen "1339";
X	sraer114_mid	exon	13913097	13913247	0.00856485703629343	+	.	gene_id "sraer114_gene_6411_1"; transcript_id "sraer114_gene_6411_1_tx_63"; exon_id "X_13913097_13913247_+"; exonnum "2"; txlen "1071";
X	sraer114_mid	exon	13913097	13913247	0.00856485703629343	+	.	gene_id "sraer114_gene_6411_1"; transcript_id "sraer114_gene_6411_1_tx_64"; exon_id "X_13913097_13913247_+"; exonnum "2"; txlen "562";
X	sraer114_mid	exon	13913097	13913247	0.00693044789101641	+	.	gene_id "sraer114_gene_6411_1"; transcript_id "sraer114_gene_6411_1_tx_86"; exon_id "X_13913097_13913247_+"; exonnum "2"; txlen "1289";
X	sraer114_mid	exon	13913097	13913247	0.00693044789101641	+	.	gene_id "sraer114_gene_6411_1"; transcript_id "sraer114_gene_6411_1_tx_87"; exon_id "X_13913097_13913247_+"; exonnum "2"; txlen "1337";
X	sraer114_mid	exon	13913097	13913247	0.00693044789101641	+	.	gene_id "sraer114_gene_6411_1"; transcript_id "sraer114_gene_6411_1_tx_88"; exon_id "X_13913097_13913247_+"; exonnum "3"; txlen "1431";
X	sraer114_mid	exon	13913097	13913247	0.00693044789101641	+	.	gene_id "sraer114_gene_6411_1"; transcript_id "sraer114_gene_6411_1_tx_89"; exon_id "X_13913097_13913247_+"; exonnum "3"; txlen "1383";
X	sraer114_mid	exon	13913097	13913247	0.0065273496065953	+	.	gene_id "sraer114_gene_6411_1"; transcript_id "sraer114_gene_6411_1_tx_94"; exon_id "X_13913097_13913247_+"; exonnum "2"; txlen "1557";
X	sraer114_mid	exon	13913097	13913247	0.0065273496065953	+	.	gene_id "sraer114_gene_6411_1"; transcript_id "sraer114_gene_6411_1_tx_95"; exon_id "X_13913097_13913247_+"; exonnum "2"; txlen "1605";
X	sraer114_mid	exon	13913097	13913247	0.0065273496065953	+	.	gene_id "sraer114_gene_6411_1"; transcript_id "sraer114_gene_6411_1_tx_96"; exon_id "X_13913097_13913247_+"; exonnum "3"; txlen "1651";
X	sraer114_mid	exon	13913097	13913247	0.0065273496065953	+	.	gene_id "sraer114_gene_6411_1"; transcript_id "sraer114_gene_6411_1_tx_97"; exon_id "X_13913097_13913247_+"; exonnum "3"; txlen "1699";
X	sraer114_mid	exon	13919465	13919732	0.0684783950628235	+	.	gene_id "sraer114_gene_6411_1"; transcript_id "sraer114_gene_6411_1_tx_10"; exon_id "X_13919465_13919732_+"; exonnum "3"; txlen "1323";
X	sraer114_mid	exon	13919465	13919732	0.00611775502592387	+	.	gene_id "sraer114_gene_6411_1"; transcript_id "sraer114_gene_6411_1_tx_100"; exon_id "X_13919465_13919732_+"; exonnum "3"; txlen "1614";
X	sraer114_mid	exon	13919465	13919732	0.00611775502592387	+	.	gene_id "sraer114_gene_6411_1"; transcript_id "sraer114_gene_6411_1_tx_101"; exon_id "X_13919465_13919732_+"; exonnum "3"; txlen "1573";
X	sraer114_mid	exon	13919465	13919732	0.00611775502592387	+	.	gene_id "sraer114_gene_6411_1"; transcript_id "sraer114_gene_6411_1_tx_102"; exon_id "X_13919465_13919732_+"; exonnum "3"; txlen "1662";
X	sraer114_mid	exon	13919465	13919732	0.00611775502592387	+	.	gene_id "sraer114_gene_6411_1"; transcript_id "sraer114_gene_6411_1_tx_103"; exon_id "X_13919465_13919732_+"; exonnum "3"; txlen "1621";
X	sraer114_mid	exon	13919465	13919732	0.0171314583181967	+	.	gene_id "sraer114_gene_6411_1"; transcript_id "sraer114_gene_6411_1_tx_39"; exon_id "X_13919465_13919732_+"; exonnum "4"; txlen "1417";
X	sraer114_mid	exon	13919465	13919732	0.0126693735048187	+	.	gene_id "sraer114_gene_6411_1"; transcript_id "sraer114_gene_6411_1_tx_46"; exon_id "X_13919465_13919732_+"; exonnum "3"; txlen "1371";
X	sraer114_mid	exon	13919465	13919732	0.0120592279572912	+	.	gene_id "sraer114_gene_6411_1"; transcript_id "sraer114_gene_6411_1_tx_48"; exon_id "X_13919465_13919732_+"; exonnum "3"; txlen "1380";
X	sraer114_mid	exon	13919465	13919732	0.0110639798454845	+	.	gene_id "sraer114_gene_6411_1"; transcript_id "sraer114_gene_6411_1_tx_53"; exon_id "X_13919465_13919732_+"; exonnum "3"; txlen "714";
X	sraer114_mid	exon	13919465	13919732	0.0110639798454845	+	.	gene_id "sraer114_gene_6411_1"; transcript_id "sraer114_gene_6411_1_tx_54"; exon_id "X_13919465_13919732_+"; exonnum "4"; txlen "773";
X	sraer114_mid	exon	13919465	13919732	0.00856485703629343	+	.	gene_id "sraer114_gene_6411_1"; transcript_id "sraer114_gene_6411_1_tx_62"; exon_id "X_13919465_13919732_+"; exonnum "3"; txlen "1339";
X	sraer114_mid	exon	13919465	13919732	0.0065273496065953	+	.	gene_id "sraer114_gene_6411_1"; transcript_id "sraer114_gene_6411_1_tx_94"; exon_id "X_13919465_13919732_+"; exonnum "3"; txlen "1557";
X	sraer114_mid	exon	13919465	13919732	0.0065273496065953	+	.	gene_id "sraer114_gene_6411_1"; transcript_id "sraer114_gene_6411_1_tx_95"; exon_id "X_13919465_13919732_+"; exonnum "3"; txlen "1605";
X	sraer114_mid	exon	13919465	13919732	0.0065273496065953	+	.	gene_id "sraer114_gene_6411_1"; transcript_id "sraer114_gene_6411_1_tx_96"; exon_id "X_13919465_13919732_+"; exonnum "4"; txlen "1651";
X	sraer114_mid	exon	13919465	13919732	0.0065273496065953	+	.	gene_id "sraer114_gene_6411_1"; transcript_id "sraer114_gene_6411_1_tx_97"; exon_id "X_13919465_13919732_+"; exonnum "4"; txlen "1699";
X	sraer114_ss	exon	13920188	13920447	0.0110639798454845	+	.	gene_id "sraer114_gene_6411_1"; transcript_id "sraer114_gene_6411_1_tx_53"; exon_id "X_13920188_13920447_+"; exonnum "4"; txlen "714";
X	sraer114_ss	exon	13920188	13920447	0.0110639798454845	+	.	gene_id "sraer114_gene_6411_1"; transcript_id "sraer114_gene_6411_1_tx_54"; exon_id "X_13920188_13920447_+"; exonnum "5"; txlen "773";
X	sraer114_mid	exon	13920565	13920788	0.0684783950628235	+	.	gene_id "sraer114_gene_6411_1"; transcript_id "sraer114_gene_6411_1_tx_10"; exon_id "X_13920565_13920788_+"; exonnum "4"; txlen "1323";
X	sraer114_mid	exon	13920565	13920788	0.00611775502592387	+	.	gene_id "sraer114_gene_6411_1"; transcript_id "sraer114_gene_6411_1_tx_100"; exon_id "X_13920565_13920788_+"; exonnum "4"; txlen "1614";
X	sraer114_mid	exon	13920565	13920788	0.00611775502592387	+	.	gene_id "sraer114_gene_6411_1"; transcript_id "sraer114_gene_6411_1_tx_101"; exon_id "X_13920565_13920788_+"; exonnum "4"; txlen "1573";
X	sraer114_mid	exon	13920565	13920788	0.00611775502592387	+	.	gene_id "sraer114_gene_6411_1"; transcript_id "sraer114_gene_6411_1_tx_102"; exon_id "X_13920565_13920788_+"; exonnum "4"; txlen "1662";
X	sraer114_mid	exon	13920565	13920788	0.00611775502592387	+	.	gene_id "sraer114_gene_6411_1"; transcript_id "sraer114_gene_6411_1_tx_103"; exon_id "X_13920565_13920788_+"; exonnum "4"; txlen "1621";
X	sraer114_mid	exon	13920565	13920788	0.00611775502592387	+	.	gene_id "sraer114_gene_6411_1"; transcript_id "sraer114_gene_6411_1_tx_104"; exon_id "X_13920565_13920788_+"; exonnum "3"; txlen "1346";
X	sraer114_mid	exon	13920565	13920788	0.00611775502592387	+	.	gene_id "sraer114_gene_6411_1"; transcript_id "sraer114_gene_6411_1_tx_105"; exon_id "X_13920565_13920788_+"; exonnum "3"; txlen "1394";
X	sraer114_mid	exon	13920565	13920788	0.00611775502592387	+	.	gene_id "sraer114_gene_6411_1"; transcript_id "sraer114_gene_6411_1_tx_106"; exon_id "X_13920565_13920788_+"; exonnum "3"; txlen "1353";
X	sraer114_mid	exon	13920565	13920788	0.00611775502592387	+	.	gene_id "sraer114_gene_6411_1"; transcript_id "sraer114_gene_6411_1_tx_107"; exon_id "X_13920565_13920788_+"; exonnum "3"; txlen "1305";
X	sraer114_mid	exon	13920565	13920788	0.0171314583181967	+	.	gene_id "sraer114_gene_6411_1"; transcript_id "sraer114_gene_6411_1_tx_39"; exon_id "X_13920565_13920788_+"; exonnum "5"; txlen "1417";
X	sraer114_mid	exon	13920565	13920788	0.0126693735048187	+	.	gene_id "sraer114_gene_6411_1"; transcript_id "sraer114_gene_6411_1_tx_46"; exon_id "X_13920565_13920788_+"; exonnum "4"; txlen "1371";
X	sraer114_mid	exon	13920565	13920788	0.0120592279572912	+	.	gene_id "sraer114_gene_6411_1"; transcript_id "sraer114_gene_6411_1_tx_48"; exon_id "X_13920565_13920788_+"; exonnum "4"; txlen "1380";
X	sraer114_mid	exon	13920565	13920788	0.00978540023644755	+	.	gene_id "sraer114_gene_6411_1"; transcript_id "sraer114_gene_6411_1_tx_56"; exon_id "X_13920565_13920788_+"; exonnum "3"; txlen "1055";
X	sraer114_mid	exon	13920565	13920788	0.00978540023644755	+	.	gene_id "sraer114_gene_6411_1"; transcript_id "sraer114_gene_6411_1_tx_57"; exon_id "X_13920565_13920788_+"; exonnum "4"; txlen "1149";
X	sraer114_mid	exon	13920565	13920788	0.00897270737135502	+	.	gene_id "sraer114_gene_6411_1"; transcript_id "sraer114_gene_6411_1_tx_59"; exon_id "X_13920565_13920788_+"; exonnum "3"; txlen "1112";
X	sraer114_mid	exon	13920565	13920788	0.00856485703629343	+	.	gene_id "sraer114_gene_6411_1"; transcript_id "sraer114_gene_6411_1_tx_62"; exon_id "X_13920565_13920788_+"; exonnum "4"; txlen "1339";
X	sraer114_mid	exon	13920565	13920788	0.00856485703629343	+	.	gene_id "sraer114_gene_6411_1"; transcript_id "sraer114_gene_6411_1_tx_63"; exon_id "X_13920565_13920788_+"; exonnum "3"; txlen "1071";
X	sraer114_mid	exon	13920565	13920788	0.00693044789101641	+	.	gene_id "sraer114_gene_6411_1"; transcript_id "sraer114_gene_6411_1_tx_86"; exon_id "X_13920565_13920788_+"; exonnum "3"; txlen "1289";
X	sraer114_mid	exon	13920565	13920788	0.00693044789101641	+	.	gene_id "sraer114_gene_6411_1"; transcript_id "sraer114_gene_6411_1_tx_87"; exon_id "X_13920565_13920788_+"; exonnum "3"; txlen "1337";
X	sraer114_mid	exon	13920565	13920788	0.00693044789101641	+	.	gene_id "sraer114_gene_6411_1"; transcript_id "sraer114_gene_6411_1_tx_88"; exon_id "X_13920565_13920788_+"; exonnum "4"; txlen "1431";
X	sraer114_mid	exon	13920565	13920788	0.00693044789101641	+	.	gene_id "sraer114_gene_6411_1"; transcript_id "sraer114_gene_6411_1_tx_89"; exon_id "X_13920565_13920788_+"; exonnum "4"; txlen "1383";
X	sraer114_mid	exon	13920565	13920788	0.0065273496065953	+	.	gene_id "sraer114_gene_6411_1"; transcript_id "sraer114_gene_6411_1_tx_94"; exon_id "X_13920565_13920788_+"; exonnum "4"; txlen "1557";
X	sraer114_mid	exon	13920565	13920788	0.0065273496065953	+	.	gene_id "sraer114_gene_6411_1"; transcript_id "sraer114_gene_6411_1_tx_95"; exon_id "X_13920565_13920788_+"; exonnum "4"; txlen "1605";
X	sraer114_mid	exon	13920565	13920788	0.0065273496065953	+	.	gene_id "sraer114_gene_6411_1"; transcript_id "sraer114_gene_6411_1_tx_96"; exon_id "X_13920565_13920788_+"; exonnum "5"; txlen "1651";
X	sraer114_mid	exon	13920565	13920788	0.0065273496065953	+	.	gene_id "sraer114_gene_6411_1"; transcript_id "sraer114_gene_6411_1_tx_97"; exon_id "X_13920565_13920788_+"; exonnum "5"; txlen "1699";
X	sraer114_mid	exon	13923585	13923869	0.0684783950628235	+	.	gene_id "sraer114_gene_6411_1"; transcript_id "sraer114_gene_6411_1_tx_10"; exon_id "X_13923585_13923869_+"; exonnum "5"; txlen "1323";
X	sraer114_mid	exon	13923585	13923869	0.00611775502592387	+	.	gene_id "sraer114_gene_6411_1"; transcript_id "sraer114_gene_6411_1_tx_100"; exon_id "X_13923585_13923869_+"; exonnum "5"; txlen "1614";
X	sraer114_mid	exon	13923585	13923869	0.00611775502592387	+	.	gene_id "sraer114_gene_6411_1"; transcript_id "sraer114_gene_6411_1_tx_101"; exon_id "X_13923585_13923869_+"; exonnum "5"; txlen "1573";
X	sraer114_mid	exon	13923585	13923869	0.00611775502592387	+	.	gene_id "sraer114_gene_6411_1"; transcript_id "sraer114_gene_6411_1_tx_102"; exon_id "X_13923585_13923869_+"; exonnum "5"; txlen "1662";
X	sraer114_mid	exon	13923585	13923869	0.00611775502592387	+	.	gene_id "sraer114_gene_6411_1"; transcript_id "sraer114_gene_6411_1_tx_103"; exon_id "X_13923585_13923869_+"; exonnum "5"; txlen "1621";
X	sraer114_mid	exon	13923585	13923869	0.00611775502592387	+	.	gene_id "sraer114_gene_6411_1"; transcript_id "sraer114_gene_6411_1_tx_104"; exon_id "X_13923585_13923869_+"; exonnum "4"; txlen "1346";
X	sraer114_mid	exon	13923585	13923869	0.00611775502592387	+	.	gene_id "sraer114_gene_6411_1"; transcript_id "sraer114_gene_6411_1_tx_105"; exon_id "X_13923585_13923869_+"; exonnum "4"; txlen "1394";
X	sraer114_mid	exon	13923585	13923869	0.00611775502592387	+	.	gene_id "sraer114_gene_6411_1"; transcript_id "sraer114_gene_6411_1_tx_106"; exon_id "X_13923585_13923869_+"; exonnum "4"; txlen "1353";
X	sraer114_mid	exon	13923585	13923869	0.00611775502592387	+	.	gene_id "sraer114_gene_6411_1"; transcript_id "sraer114_gene_6411_1_tx_107"; exon_id "X_13923585_13923869_+"; exonnum "4"; txlen "1305";
X	sraer114_mid	exon	13923585	13923869	0.02548292017067	+	.	gene_id "sraer114_gene_6411_1"; transcript_id "sraer114_gene_6411_1_tx_27"; exon_id "X_13923585_13923869_+"; exonnum "1"; txlen "548";
X	sraer114_mid	exon	13923585	13923869	0.0171314583181967	+	.	gene_id "sraer114_gene_6411_1"; transcript_id "sraer114_gene_6411_1_tx_39"; exon_id "X_13923585_13923869_+"; exonnum "6"; txlen "1417";
X	sraer114_mid	exon	13923585	13923869	0.0126693735048187	+	.	gene_id "sraer114_gene_6411_1"; transcript_id "sraer114_gene_6411_1_tx_46"; exon_id "X_13923585_13923869_+"; exonnum "5"; txlen "1371";
X	sraer114_mid	exon	13923585	13923869	0.0120592279572912	+	.	gene_id "sraer114_gene_6411_1"; transcript_id "sraer114_gene_6411_1_tx_48"; exon_id "X_13923585_13923869_+"; exonnum "5"; txlen "1380";
X	sraer114_mid	exon	13923585	13923869	0.00978540023644755	+	.	gene_id "sraer114_gene_6411_1"; transcript_id "sraer114_gene_6411_1_tx_56"; exon_id "X_13923585_13923869_+"; exonnum "4"; txlen "1055";
X	sraer114_mid	exon	13923585	13923869	0.00978540023644755	+	.	gene_id "sraer114_gene_6411_1"; transcript_id "sraer114_gene_6411_1_tx_57"; exon_id "X_13923585_13923869_+"; exonnum "5"; txlen "1149";
X	sraer114_mid	exon	13923585	13923869	0.00897270737135502	+	.	gene_id "sraer114_gene_6411_1"; transcript_id "sraer114_gene_6411_1_tx_59"; exon_id "X_13923585_13923869_+"; exonnum "4"; txlen "1112";
X	sraer114_mid	exon	13923585	13923869	0.00856485703629343	+	.	gene_id "sraer114_gene_6411_1"; transcript_id "sraer114_gene_6411_1_tx_62"; exon_id "X_13923585_13923869_+"; exonnum "5"; txlen "1339";
X	sraer114_mid	exon	13923585	13923869	0.00856485703629343	+	.	gene_id "sraer114_gene_6411_1"; transcript_id "sraer114_gene_6411_1_tx_63"; exon_id "X_13923585_13923869_+"; exonnum "4"; txlen "1071";
X	sraer114_mid	exon	13923585	13923869	0.00693044789101641	+	.	gene_id "sraer114_gene_6411_1"; transcript_id "sraer114_gene_6411_1_tx_86"; exon_id "X_13923585_13923869_+"; exonnum "4"; txlen "1289";
X	sraer114_mid	exon	13923585	13923869	0.00693044789101641	+	.	gene_id "sraer114_gene_6411_1"; transcript_id "sraer114_gene_6411_1_tx_87"; exon_id "X_13923585_13923869_+"; exonnum "4"; txlen "1337";
X	sraer114_mid	exon	13923585	13923869	0.00693044789101641	+	.	gene_id "sraer114_gene_6411_1"; transcript_id "sraer114_gene_6411_1_tx_88"; exon_id "X_13923585_13923869_+"; exonnum "5"; txlen "1431";
X	sraer114_mid	exon	13923585	13923869	0.00693044789101641	+	.	gene_id "sraer114_gene_6411_1"; transcript_id "sraer114_gene_6411_1_tx_89"; exon_id "X_13923585_13923869_+"; exonnum "5"; txlen "1383";
X	sraer114_mid	exon	13923585	13923869	0.0065273496065953	+	.	gene_id "sraer114_gene_6411_1"; transcript_id "sraer114_gene_6411_1_tx_94"; exon_id "X_13923585_13923869_+"; exonnum "5"; txlen "1557";
X	sraer114_mid	exon	13923585	13923869	0.0065273496065953	+	.	gene_id "sraer114_gene_6411_1"; transcript_id "sraer114_gene_6411_1_tx_95"; exon_id "X_13923585_13923869_+"; exonnum "5"; txlen "1605";
X	sraer114_mid	exon	13923585	13923869	0.0065273496065953	+	.	gene_id "sraer114_gene_6411_1"; transcript_id "sraer114_gene_6411_1_tx_96"; exon_id "X_13923585_13923869_+"; exonnum "6"; txlen "1651";
X	sraer114_mid	exon	13923585	13923869	0.0065273496065953	+	.	gene_id "sraer114_gene_6411_1"; transcript_id "sraer114_gene_6411_1_tx_97"; exon_id "X_13923585_13923869_+"; exonnum "6"; txlen "1699";
X	sraer114_es	exon	13945791	13946054	0.00859022144132748	+	.	gene_id "sraer114_gene_6411_1"; transcript_id "sraer114_gene_6411_1_tx_61"; exon_id "X_13945791_13946054_+"; exonnum "1"; txlen "877";
X	sraer114_es	exon	13945791	13946054	0.00648916998080692	+	.	gene_id "sraer114_gene_6411_1"; transcript_id "sraer114_gene_6411_1_tx_98"; exon_id "X_13945791_13946054_+"; exonnum "1"; txlen "829";
X	sraer114_mid	exon	13949423	13949656	0.00611775502592387	+	.	gene_id "sraer114_gene_6411_1"; transcript_id "sraer114_gene_6411_1_tx_100"; exon_id "X_13949423_13949656_+"; exonnum "6"; txlen "1614";
X	sraer114_mid	exon	13949423	13949656	0.00611775502592387	+	.	gene_id "sraer114_gene_6411_1"; transcript_id "sraer114_gene_6411_1_tx_101"; exon_id "X_13949423_13949656_+"; exonnum "6"; txlen "1573";
X	sraer114_mid	exon	13949423	13949656	0.00611775502592387	+	.	gene_id "sraer114_gene_6411_1"; transcript_id "sraer114_gene_6411_1_tx_102"; exon_id "X_13949423_13949656_+"; exonnum "6"; txlen "1662";
X	sraer114_mid	exon	13949423	13949656	0.00611775502592387	+	.	gene_id "sraer114_gene_6411_1"; transcript_id "sraer114_gene_6411_1_tx_103"; exon_id "X_13949423_13949656_+"; exonnum "6"; txlen "1621";
X	sraer114_mid	exon	13949423	13949656	0.00611775502592387	+	.	gene_id "sraer114_gene_6411_1"; transcript_id "sraer114_gene_6411_1_tx_104"; exon_id "X_13949423_13949656_+"; exonnum "5"; txlen "1346";
X	sraer114_mid	exon	13949423	13949656	0.00611775502592387	+	.	gene_id "sraer114_gene_6411_1"; transcript_id "sraer114_gene_6411_1_tx_105"; exon_id "X_13949423_13949656_+"; exonnum "5"; txlen "1394";
X	sraer114_mid	exon	13949423	13949656	0.00611775502592387	+	.	gene_id "sraer114_gene_6411_1"; transcript_id "sraer114_gene_6411_1_tx_106"; exon_id "X_13949423_13949656_+"; exonnum "5"; txlen "1353";
X	sraer114_mid	exon	13949423	13949656	0.00611775502592387	+	.	gene_id "sraer114_gene_6411_1"; transcript_id "sraer114_gene_6411_1_tx_107"; exon_id "X_13949423_13949656_+"; exonnum "5"; txlen "1305";
X	sraer114_mid	exon	13949423	13949656	0.00859022144132748	+	.	gene_id "sraer114_gene_6411_1"; transcript_id "sraer114_gene_6411_1_tx_61"; exon_id "X_13949423_13949656_+"; exonnum "2"; txlen "877";
X	sraer114_mid	exon	13949423	13949656	0.00693044789101641	+	.	gene_id "sraer114_gene_6411_1"; transcript_id "sraer114_gene_6411_1_tx_86"; exon_id "X_13949423_13949656_+"; exonnum "5"; txlen "1289";
X	sraer114_mid	exon	13949423	13949656	0.00693044789101641	+	.	gene_id "sraer114_gene_6411_1"; transcript_id "sraer114_gene_6411_1_tx_87"; exon_id "X_13949423_13949656_+"; exonnum "5"; txlen "1337";
X	sraer114_mid	exon	13949423	13949656	0.00693044789101641	+	.	gene_id "sraer114_gene_6411_1"; transcript_id "sraer114_gene_6411_1_tx_88"; exon_id "X_13949423_13949656_+"; exonnum "6"; txlen "1431";
X	sraer114_mid	exon	13949423	13949656	0.00693044789101641	+	.	gene_id "sraer114_gene_6411_1"; transcript_id "sraer114_gene_6411_1_tx_89"; exon_id "X_13949423_13949656_+"; exonnum "6"; txlen "1383";
X	sraer114_mid	exon	13949423	13949656	0.0065273496065953	+	.	gene_id "sraer114_gene_6411_1"; transcript_id "sraer114_gene_6411_1_tx_94"; exon_id "X_13949423_13949656_+"; exonnum "6"; txlen "1557";
X	sraer114_mid	exon	13949423	13949656	0.0065273496065953	+	.	gene_id "sraer114_gene_6411_1"; transcript_id "sraer114_gene_6411_1_tx_95"; exon_id "X_13949423_13949656_+"; exonnum "6"; txlen "1605";
X	sraer114_mid	exon	13949423	13949656	0.0065273496065953	+	.	gene_id "sraer114_gene_6411_1"; transcript_id "sraer114_gene_6411_1_tx_96"; exon_id "X_13949423_13949656_+"; exonnum "7"; txlen "1651";
X	sraer114_mid	exon	13949423	13949656	0.0065273496065953	+	.	gene_id "sraer114_gene_6411_1"; transcript_id "sraer114_gene_6411_1_tx_97"; exon_id "X_13949423_13949656_+"; exonnum "7"; txlen "1699";
X	sraer114_mid	exon	13949423	13949656	0.00648916998080692	+	.	gene_id "sraer114_gene_6411_1"; transcript_id "sraer114_gene_6411_1_tx_98"; exon_id "X_13949423_13949656_+"; exonnum "2"; txlen "829";
X	sraer114_mid	exon	13949949	13949996	0.00611775502592387	+	.	gene_id "sraer114_gene_6411_1"; transcript_id "sraer114_gene_6411_1_tx_102"; exon_id "X_13949949_13949996_+"; exonnum "7"; txlen "1662";
X	sraer114_mid	exon	13949949	13949996	0.00611775502592387	+	.	gene_id "sraer114_gene_6411_1"; transcript_id "sraer114_gene_6411_1_tx_103"; exon_id "X_13949949_13949996_+"; exonnum "7"; txlen "1621";
X	sraer114_mid	exon	13949949	13949996	0.00611775502592387	+	.	gene_id "sraer114_gene_6411_1"; transcript_id "sraer114_gene_6411_1_tx_105"; exon_id "X_13949949_13949996_+"; exonnum "6"; txlen "1394";
X	sraer114_mid	exon	13949949	13949996	0.00611775502592387	+	.	gene_id "sraer114_gene_6411_1"; transcript_id "sraer114_gene_6411_1_tx_106"; exon_id "X_13949949_13949996_+"; exonnum "6"; txlen "1353";
X	sraer114_mid	exon	13949949	13949996	0.0126693735048187	+	.	gene_id "sraer114_gene_6411_1"; transcript_id "sraer114_gene_6411_1_tx_46"; exon_id "X_13949949_13949996_+"; exonnum "6"; txlen "1371";
X	sraer114_mid	exon	13949949	13949996	0.00859022144132748	+	.	gene_id "sraer114_gene_6411_1"; transcript_id "sraer114_gene_6411_1_tx_61"; exon_id "X_13949949_13949996_+"; exonnum "3"; txlen "877";
X	sraer114_mid	exon	13949949	13949996	0.00693044789101641	+	.	gene_id "sraer114_gene_6411_1"; transcript_id "sraer114_gene_6411_1_tx_87"; exon_id "X_13949949_13949996_+"; exonnum "6"; txlen "1337";
X	sraer114_mid	exon	13949949	13949996	0.00693044789101641	+	.	gene_id "sraer114_gene_6411_1"; transcript_id "sraer114_gene_6411_1_tx_88"; exon_id "X_13949949_13949996_+"; exonnum "7"; txlen "1431";
X	sraer114_mid	exon	13949949	13949996	0.0065273496065953	+	.	gene_id "sraer114_gene_6411_1"; transcript_id "sraer114_gene_6411_1_tx_95"; exon_id "X_13949949_13949996_+"; exonnum "7"; txlen "1605";
X	sraer114_mid	exon	13949949	13949996	0.0065273496065953	+	.	gene_id "sraer114_gene_6411_1"; transcript_id "sraer114_gene_6411_1_tx_97"; exon_id "X_13949949_13949996_+"; exonnum "8"; txlen "1699";
X	sraer114_mid	exon	13951170	13951237	0.0684783950628235	+	.	gene_id "sraer114_gene_6411_1"; transcript_id "sraer114_gene_6411_1_tx_10"; exon_id "X_13951170_13951237_+"; exonnum "6"; txlen "1323";
X	sraer114_mid	exon	13951170	13951237	0.00611775502592387	+	.	gene_id "sraer114_gene_6411_1"; transcript_id "sraer114_gene_6411_1_tx_100"; exon_id "X_13951170_13951237_+"; exonnum "7"; txlen "1614";
X	sraer114_mid	exon	13951170	13951237	0.00611775502592387	+	.	gene_id "sraer114_gene_6411_1"; transcript_id "sraer114_gene_6411_1_tx_101"; exon_id "X_13951170_13951237_+"; exonnum "7"; txlen "1573";
X	sraer114_mid	exon	13951170	13951237	0.00611775502592387	+	.	gene_id "sraer114_gene_6411_1"; transcript_id "sraer114_gene_6411_1_tx_102"; exon_id "X_13951170_13951237_+"; exonnum "8"; txlen "1662";
X	sraer114_mid	exon	13951170	13951237	0.00611775502592387	+	.	gene_id "sraer114_gene_6411_1"; transcript_id "sraer114_gene_6411_1_tx_103"; exon_id "X_13951170_13951237_+"; exonnum "8"; txlen "1621";
X	sraer114_mid	exon	13951170	13951237	0.00611775502592387	+	.	gene_id "sraer114_gene_6411_1"; transcript_id "sraer114_gene_6411_1_tx_104"; exon_id "X_13951170_13951237_+"; exonnum "6"; txlen "1346";
X	sraer114_mid	exon	13951170	13951237	0.00611775502592387	+	.	gene_id "sraer114_gene_6411_1"; transcript_id "sraer114_gene_6411_1_tx_105"; exon_id "X_13951170_13951237_+"; exonnum "7"; txlen "1394";
X	sraer114_mid	exon	13951170	13951237	0.00611775502592387	+	.	gene_id "sraer114_gene_6411_1"; transcript_id "sraer114_gene_6411_1_tx_106"; exon_id "X_13951170_13951237_+"; exonnum "7"; txlen "1353";
X	sraer114_mid	exon	13951170	13951237	0.00611775502592387	+	.	gene_id "sraer114_gene_6411_1"; transcript_id "sraer114_gene_6411_1_tx_107"; exon_id "X_13951170_13951237_+"; exonnum "6"; txlen "1305";
X	sraer114_mid	exon	13951170	13951237	0.0171314583181967	+	.	gene_id "sraer114_gene_6411_1"; transcript_id "sraer114_gene_6411_1_tx_39"; exon_id "X_13951170_13951237_+"; exonnum "7"; txlen "1417";
X	sraer114_mid	exon	13951170	13951237	0.0126693735048187	+	.	gene_id "sraer114_gene_6411_1"; transcript_id "sraer114_gene_6411_1_tx_46"; exon_id "X_13951170_13951237_+"; exonnum "7"; txlen "1371";
X	sraer114_mid	exon	13951170	13951237	0.0120592279572912	+	.	gene_id "sraer114_gene_6411_1"; transcript_id "sraer114_gene_6411_1_tx_48"; exon_id "X_13951170_13951237_+"; exonnum "6"; txlen "1380";
X	sraer114_mid	exon	13951170	13951237	0.0118276597167862	+	.	gene_id "sraer114_gene_6411_1"; transcript_id "sraer114_gene_6411_1_tx_49"; exon_id "X_13951170_13951237_+"; exonnum "3"; txlen "546";
X	sraer114_mid	exon	13951170	13951237	0.0118276597167862	+	.	gene_id "sraer114_gene_6411_1"; transcript_id "sraer114_gene_6411_1_tx_50"; exon_id "X_13951170_13951237_+"; exonnum "4"; txlen "640";
X	sraer114_mid	exon	13951170	13951237	0.0115741940871501	+	.	gene_id "sraer114_gene_6411_1"; transcript_id "sraer114_gene_6411_1_tx_51"; exon_id "X_13951170_13951237_+"; exonnum "3"; txlen "603";
X	sraer114_mid	exon	13951170	13951237	0.00978540023644755	+	.	gene_id "sraer114_gene_6411_1"; transcript_id "sraer114_gene_6411_1_tx_56"; exon_id "X_13951170_13951237_+"; exonnum "5"; txlen "1055";
X	sraer114_mid	exon	13951170	13951237	0.00978540023644755	+	.	gene_id "sraer114_gene_6411_1"; transcript_id "sraer114_gene_6411_1_tx_57"; exon_id "X_13951170_13951237_+"; exonnum "6"; txlen "1149";
X	sraer114_mid	exon	13951170	13951237	0.00897270737135502	+	.	gene_id "sraer114_gene_6411_1"; transcript_id "sraer114_gene_6411_1_tx_59"; exon_id "X_13951170_13951237_+"; exonnum "5"; txlen "1112";
X	sraer114_mid	exon	13951170	13951237	0.00859022144132748	+	.	gene_id "sraer114_gene_6411_1"; transcript_id "sraer114_gene_6411_1_tx_61"; exon_id "X_13951170_13951237_+"; exonnum "4"; txlen "877";
X	sraer114_mid	exon	13951170	13951237	0.00856485703629343	+	.	gene_id "sraer114_gene_6411_1"; transcript_id "sraer114_gene_6411_1_tx_62"; exon_id "X_13951170_13951237_+"; exonnum "6"; txlen "1339";
X	sraer114_mid	exon	13951170	13951237	0.00856485703629343	+	.	gene_id "sraer114_gene_6411_1"; transcript_id "sraer114_gene_6411_1_tx_63"; exon_id "X_13951170_13951237_+"; exonnum "5"; txlen "1071";
X	sraer114_mid	exon	13951170	13951237	0.00856485703629343	+	.	gene_id "sraer114_gene_6411_1"; transcript_id "sraer114_gene_6411_1_tx_64"; exon_id "X_13951170_13951237_+"; exonnum "3"; txlen "562";
X	sraer114_mid	exon	13951170	13951237	0.00693044789101641	+	.	gene_id "sraer114_gene_6411_1"; transcript_id "sraer114_gene_6411_1_tx_86"; exon_id "X_13951170_13951237_+"; exonnum "6"; txlen "1289";
X	sraer114_mid	exon	13951170	13951237	0.00693044789101641	+	.	gene_id "sraer114_gene_6411_1"; transcript_id "sraer114_gene_6411_1_tx_87"; exon_id "X_13951170_13951237_+"; exonnum "7"; txlen "1337";
X	sraer114_mid	exon	13951170	13951237	0.00693044789101641	+	.	gene_id "sraer114_gene_6411_1"; transcript_id "sraer114_gene_6411_1_tx_88"; exon_id "X_13951170_13951237_+"; exonnum "8"; txlen "1431";
X	sraer114_mid	exon	13951170	13951237	0.00693044789101641	+	.	gene_id "sraer114_gene_6411_1"; transcript_id "sraer114_gene_6411_1_tx_89"; exon_id "X_13951170_13951237_+"; exonnum "7"; txlen "1383";
X	sraer114_mid	exon	13951170	13951237	0.0065273496065953	+	.	gene_id "sraer114_gene_6411_1"; transcript_id "sraer114_gene_6411_1_tx_94"; exon_id "X_13951170_13951237_+"; exonnum "7"; txlen "1557";
X	sraer114_mid	exon	13951170	13951237	0.0065273496065953	+	.	gene_id "sraer114_gene_6411_1"; transcript_id "sraer114_gene_6411_1_tx_95"; exon_id "X_13951170_13951237_+"; exonnum "8"; txlen "1605";
X	sraer114_mid	exon	13951170	13951237	0.0065273496065953	+	.	gene_id "sraer114_gene_6411_1"; transcript_id "sraer114_gene_6411_1_tx_96"; exon_id "X_13951170_13951237_+"; exonnum "8"; txlen "1651";
X	sraer114_mid	exon	13951170	13951237	0.0065273496065953	+	.	gene_id "sraer114_gene_6411_1"; transcript_id "sraer114_gene_6411_1_tx_97"; exon_id "X_13951170_13951237_+"; exonnum "9"; txlen "1699";
X	sraer114_mid	exon	13951170	13951237	0.00648916998080692	+	.	gene_id "sraer114_gene_6411_1"; transcript_id "sraer114_gene_6411_1_tx_98"; exon_id "X_13951170_13951237_+"; exonnum "3"; txlen "829";
X	sraer114_ss	exon	13952303	13952565	0.0684783950628235	+	.	gene_id "sraer114_gene_6411_1"; transcript_id "sraer114_gene_6411_1_tx_10"; exon_id "X_13952303_13952565_+"; exonnum "7"; txlen "1323";
X	sraer114_ss	exon	13952303	13952565	0.00611775502592387	+	.	gene_id "sraer114_gene_6411_1"; transcript_id "sraer114_gene_6411_1_tx_100"; exon_id "X_13952303_13952565_+"; exonnum "8"; txlen "1614";
X	sraer114_ss	exon	13952303	13952565	0.00611775502592387	+	.	gene_id "sraer114_gene_6411_1"; transcript_id "sraer114_gene_6411_1_tx_101"; exon_id "X_13952303_13952565_+"; exonnum "8"; txlen "1573";
X	sraer114_ss	exon	13952303	13952565	0.00611775502592387	+	.	gene_id "sraer114_gene_6411_1"; transcript_id "sraer114_gene_6411_1_tx_102"; exon_id "X_13952303_13952565_+"; exonnum "9"; txlen "1662";
X	sraer114_ss	exon	13952303	13952565	0.00611775502592387	+	.	gene_id "sraer114_gene_6411_1"; transcript_id "sraer114_gene_6411_1_tx_103"; exon_id "X_13952303_13952565_+"; exonnum "9"; txlen "1621";
X	sraer114_ss	exon	13952303	13952565	0.00611775502592387	+	.	gene_id "sraer114_gene_6411_1"; transcript_id "sraer114_gene_6411_1_tx_104"; exon_id "X_13952303_13952565_+"; exonnum "7"; txlen "1346";
X	sraer114_ss	exon	13952303	13952565	0.00611775502592387	+	.	gene_id "sraer114_gene_6411_1"; transcript_id "sraer114_gene_6411_1_tx_105"; exon_id "X_13952303_13952565_+"; exonnum "8"; txlen "1394";
X	sraer114_ss	exon	13952303	13952565	0.00611775502592387	+	.	gene_id "sraer114_gene_6411_1"; transcript_id "sraer114_gene_6411_1_tx_106"; exon_id "X_13952303_13952565_+"; exonnum "8"; txlen "1353";
X	sraer114_ss	exon	13952303	13952565	0.00611775502592387	+	.	gene_id "sraer114_gene_6411_1"; transcript_id "sraer114_gene_6411_1_tx_107"; exon_id "X_13952303_13952565_+"; exonnum "7"; txlen "1305";
X	sraer114_ss	exon	13952303	13952565	0.02548292017067	+	.	gene_id "sraer114_gene_6411_1"; transcript_id "sraer114_gene_6411_1_tx_27"; exon_id "X_13952303_13952565_+"; exonnum "2"; txlen "548";
X	sraer114_ss	exon	13952303	13952565	0.0171314583181967	+	.	gene_id "sraer114_gene_6411_1"; transcript_id "sraer114_gene_6411_1_tx_39"; exon_id "X_13952303_13952565_+"; exonnum "8"; txlen "1417";
X	sraer114_ss	exon	13952303	13952565	0.0126693735048187	+	.	gene_id "sraer114_gene_6411_1"; transcript_id "sraer114_gene_6411_1_tx_46"; exon_id "X_13952303_13952565_+"; exonnum "8"; txlen "1371";
X	sraer114_ss	exon	13952303	13952565	0.0120592279572912	+	.	gene_id "sraer114_gene_6411_1"; transcript_id "sraer114_gene_6411_1_tx_48"; exon_id "X_13952303_13952565_+"; exonnum "7"; txlen "1380";
X	sraer114_ss	exon	13952303	13952565	0.0118276597167862	+	.	gene_id "sraer114_gene_6411_1"; transcript_id "sraer114_gene_6411_1_tx_49"; exon_id "X_13952303_13952565_+"; exonnum "4"; txlen "546";
X	sraer114_ss	exon	13952303	13952565	0.0118276597167862	+	.	gene_id "sraer114_gene_6411_1"; transcript_id "sraer114_gene_6411_1_tx_50"; exon_id "X_13952303_13952565_+"; exonnum "5"; txlen "640";
X	sraer114_ss	exon	13952303	13952565	0.0115741940871501	+	.	gene_id "sraer114_gene_6411_1"; transcript_id "sraer114_gene_6411_1_tx_51"; exon_id "X_13952303_13952565_+"; exonnum "4"; txlen "603";
X	sraer114_ss	exon	13952303	13952565	0.00978540023644755	+	.	gene_id "sraer114_gene_6411_1"; transcript_id "sraer114_gene_6411_1_tx_56"; exon_id "X_13952303_13952565_+"; exonnum "6"; txlen "1055";
X	sraer114_ss	exon	13952303	13952565	0.00978540023644755	+	.	gene_id "sraer114_gene_6411_1"; transcript_id "sraer114_gene_6411_1_tx_57"; exon_id "X_13952303_13952565_+"; exonnum "7"; txlen "1149";
X	sraer114_ss	exon	13952303	13952565	0.00897270737135502	+	.	gene_id "sraer114_gene_6411_1"; transcript_id "sraer114_gene_6411_1_tx_59"; exon_id "X_13952303_13952565_+"; exonnum "6"; txlen "1112";
X	sraer114_ss	exon	13952303	13952565	0.00859022144132748	+	.	gene_id "sraer114_gene_6411_1"; transcript_id "sraer114_gene_6411_1_tx_61"; exon_id "X_13952303_13952565_+"; exonnum "5"; txlen "877";
X	sraer114_ss	exon	13952303	13952565	0.00856485703629343	+	.	gene_id "sraer114_gene_6411_1"; transcript_id "sraer114_gene_6411_1_tx_62"; exon_id "X_13952303_13952565_+"; exonnum "7"; txlen "1339";
X	sraer114_ss	exon	13952303	13952565	0.00856485703629343	+	.	gene_id "sraer114_gene_6411_1"; transcript_id "sraer114_gene_6411_1_tx_63"; exon_id "X_13952303_13952565_+"; exonnum "6"; txlen "1071";
X	sraer114_ss	exon	13952303	13952565	0.00856485703629343	+	.	gene_id "sraer114_gene_6411_1"; transcript_id "sraer114_gene_6411_1_tx_64"; exon_id "X_13952303_13952565_+"; exonnum "4"; txlen "562";
X	sraer114_ss	exon	13952303	13952565	0.00693044789101641	+	.	gene_id "sraer114_gene_6411_1"; transcript_id "sraer114_gene_6411_1_tx_86"; exon_id "X_13952303_13952565_+"; exonnum "7"; txlen "1289";
X	sraer114_ss	exon	13952303	13952565	0.00693044789101641	+	.	gene_id "sraer114_gene_6411_1"; transcript_id "sraer114_gene_6411_1_tx_87"; exon_id "X_13952303_13952565_+"; exonnum "8"; txlen "1337";
X	sraer114_ss	exon	13952303	13952565	0.00693044789101641	+	.	gene_id "sraer114_gene_6411_1"; transcript_id "sraer114_gene_6411_1_tx_88"; exon_id "X_13952303_13952565_+"; exonnum "9"; txlen "1431";
X	sraer114_ss	exon	13952303	13952565	0.00693044789101641	+	.	gene_id "sraer114_gene_6411_1"; transcript_id "sraer114_gene_6411_1_tx_89"; exon_id "X_13952303_13952565_+"; exonnum "8"; txlen "1383";
X	sraer114_ss	exon	13952303	13952565	0.0065273496065953	+	.	gene_id "sraer114_gene_6411_1"; transcript_id "sraer114_gene_6411_1_tx_94"; exon_id "X_13952303_13952565_+"; exonnum "8"; txlen "1557";
X	sraer114_ss	exon	13952303	13952565	0.0065273496065953	+	.	gene_id "sraer114_gene_6411_1"; transcript_id "sraer114_gene_6411_1_tx_95"; exon_id "X_13952303_13952565_+"; exonnum "9"; txlen "1605";
X	sraer114_ss	exon	13952303	13952565	0.0065273496065953	+	.	gene_id "sraer114_gene_6411_1"; transcript_id "sraer114_gene_6411_1_tx_96"; exon_id "X_13952303_13952565_+"; exonnum "9"; txlen "1651";
X	sraer114_ss	exon	13952303	13952565	0.0065273496065953	+	.	gene_id "sraer114_gene_6411_1"; transcript_id "sraer114_gene_6411_1_tx_97"; exon_id "X_13952303_13952565_+"; exonnum "10"; txlen "1699";
X	sraer114_ss	exon	13952303	13952565	0.00648916998080692	+	.	gene_id "sraer114_gene_6411_1"; transcript_id "sraer114_gene_6411_1_tx_98"; exon_id "X_13952303_13952565_+"; exonnum "4"; txlen "829";
X	sraer114_es	exon	14069737	14069802	0.828391035700656	+	.	gene_id "sraer114_gene_12955"; transcript_id "sraer114_gene_12955_tx_2"; exon_id "X_14069737_14069802_+"; exonnum "1"; txlen "770";
X	sraer114_ss	exon	14071585	14072288	0.828391035700656	+	.	gene_id "sraer114_gene_12955"; transcript_id "sraer114_gene_12955_tx_2"; exon_id "X_14071585_14072288_+"; exonnum "2"; txlen "770";
X	sraer114_es	exon	14077814	14078083	1.36396011209756	+	.	gene_id "sraer114_gene_12955"; transcript_id "sraer114_gene_12955_tx_1"; exon_id "X_14077814_14078083_+"; exonnum "1"; txlen "666";
X	sraer114_es	exon	14077814	14078083	0.798483309327109	+	.	gene_id "sraer114_gene_12955"; transcript_id "sraer114_gene_12955_tx_3"; exon_id "X_14077814_14078083_+"; exonnum "1"; txlen "1081";
X	sraer114_es	exon	14077814	14078083	0.29174846528408	+	.	gene_id "sraer114_gene_12955"; transcript_id "sraer114_gene_12955_tx_4"; exon_id "X_14077814_14078083_+"; exonnum "1"; txlen "845";
X	sraer114_mid	exon	14078380	14078558	0.29174846528408	+	.	gene_id "sraer114_gene_12955"; transcript_id "sraer114_gene_12955_tx_4"; exon_id "X_14078380_14078558_+"; exonnum "2"; txlen "845";
X	sraer114_mid	exon	14088637	14088846	0.798483309327109	+	.	gene_id "sraer114_gene_12955"; transcript_id "sraer114_gene_12955_tx_3"; exon_id "X_14088637_14088846_+"; exonnum "2"; txlen "1081";
X	sraer114_mid	exon	14089702	14089906	0.798483309327109	+	.	gene_id "sraer114_gene_12955"; transcript_id "sraer114_gene_12955_tx_3"; exon_id "X_14089702_14089906_+"; exonnum "3"; txlen "1081";
X	sraer114_es	exon	14092065	14092403	0.244457760548918	+	.	gene_id "sraer114_gene_12955"; transcript_id "sraer114_gene_12955_tx_5"; exon_id "X_14092065_14092403_+"; exonnum "1"; txlen "735";
X	sraer114_ss	exon	14093945	14094340	1.36396011209756	+	.	gene_id "sraer114_gene_12955"; transcript_id "sraer114_gene_12955_tx_1"; exon_id "X_14093945_14094340_+"; exonnum "2"; txlen "666";
X	sraer114_ss	exon	14093945	14094340	0.798483309327109	+	.	gene_id "sraer114_gene_12955"; transcript_id "sraer114_gene_12955_tx_3"; exon_id "X_14093945_14094340_+"; exonnum "4"; txlen "1081";
X	sraer114_ss	exon	14093945	14094340	0.29174846528408	+	.	gene_id "sraer114_gene_12955"; transcript_id "sraer114_gene_12955_tx_4"; exon_id "X_14093945_14094340_+"; exonnum "3"; txlen "845";
X	sraer114_ss	exon	14093945	14094340	0.244457760548918	+	.	gene_id "sraer114_gene_12955"; transcript_id "sraer114_gene_12955_tx_5"; exon_id "X_14093945_14094340_+"; exonnum "2"; txlen "735";
X	sraer114_mid	exon	14099959	14100047	0.0346351024991281	+	.	gene_id "sraer114_gene_12955"; transcript_id "sraer114_gene_12955_tx_6"; exon_id "X_14099959_14100047_+"; exonnum "1"; txlen "509";
X	sraer114_mid	exon	14121685	14121788	0.0346351024991281	+	.	gene_id "sraer114_gene_12955"; transcript_id "sraer114_gene_12955_tx_6"; exon_id "X_14121685_14121788_+"; exonnum "2"; txlen "509";
X	sraer114_ss	exon	14123072	14123387	0.0346351024991281	+	.	gene_id "sraer114_gene_12955"; transcript_id "sraer114_gene_12955_tx_6"; exon_id "X_14123072_14123387_+"; exonnum "3"; txlen "509";
X	sraer114_es	exon	14146687	14146796	0.00274306508336459	+	.	gene_id "sraer114_gene_18442"; transcript_id "sraer114_gene_18442_tx_2"; exon_id "X_14146687_14146796_+"; exonnum "1"; txlen "672";
X	sraer114_mid	exon	14214427	14214522	0.00274306508336459	+	.	gene_id "sraer114_gene_18442"; transcript_id "sraer114_gene_18442_tx_2"; exon_id "X_14214427_14214522_+"; exonnum "2"; txlen "672";
X	sraer114_mid	exon	14235566	14235728	0.00274306508336459	+	.	gene_id "sraer114_gene_18442"; transcript_id "sraer114_gene_18442_tx_2"; exon_id "X_14235566_14235728_+"; exonnum "3"; txlen "672";
X	sraer114_ss	exon	14257581	14257883	0.00274306508336459	+	.	gene_id "sraer114_gene_18442"; transcript_id "sraer114_gene_18442_tx_2"; exon_id "X_14257581_14257883_+"; exonnum "4"; txlen "672";
X	sraer114_es	exon	14444809	14444936	0.176694438427299	+	.	gene_id "sraer114_gene_12957"; transcript_id "sraer114_gene_12957_tx_1"; exon_id "X_14444809_14444936_+"; exonnum "1"; txlen "892";
X	sraer114_es	exon	14444809	14444936	0.010267427055541	+	.	gene_id "sraer114_gene_12957"; transcript_id "sraer114_gene_12957_tx_3"; exon_id "X_14444809_14444936_+"; exonnum "1"; txlen "971";
X	sraer114_es	exon	14444967	14445193	0.0820440727067723	+	.	gene_id "sraer114_gene_12957"; transcript_id "sraer114_gene_12957_tx_2"; exon_id "X_14444967_14445193_+"; exonnum "1"; txlen "991";
X	sraer114_es	exon	14444967	14445193	0.010267427055541	+	.	gene_id "sraer114_gene_12957"; transcript_id "sraer114_gene_12957_tx_4"; exon_id "X_14444967_14445193_+"; exonnum "1"; txlen "1070";
X	sraer114_mid	exon	14445680	14445880	0.176694438427299	+	.	gene_id "sraer114_gene_12957"; transcript_id "sraer114_gene_12957_tx_1"; exon_id "X_14445680_14445880_+"; exonnum "2"; txlen "892";
X	sraer114_mid	exon	14445680	14445880	0.0820440727067723	+	.	gene_id "sraer114_gene_12957"; transcript_id "sraer114_gene_12957_tx_2"; exon_id "X_14445680_14445880_+"; exonnum "2"; txlen "991";
X	sraer114_mid	exon	14445680	14445880	0.010267427055541	+	.	gene_id "sraer114_gene_12957"; transcript_id "sraer114_gene_12957_tx_3"; exon_id "X_14445680_14445880_+"; exonnum "2"; txlen "971";
X	sraer114_mid	exon	14445680	14445880	0.010267427055541	+	.	gene_id "sraer114_gene_12957"; transcript_id "sraer114_gene_12957_tx_4"; exon_id "X_14445680_14445880_+"; exonnum "2"; txlen "1070";
X	sraer114_mid	exon	14446531	14446702	0.176694438427299	+	.	gene_id "sraer114_gene_12957"; transcript_id "sraer114_gene_12957_tx_1"; exon_id "X_14446531_14446702_+"; exonnum "3"; txlen "892";
X	sraer114_mid	exon	14446531	14446702	0.0820440727067723	+	.	gene_id "sraer114_gene_12957"; transcript_id "sraer114_gene_12957_tx_2"; exon_id "X_14446531_14446702_+"; exonnum "3"; txlen "991";
X	sraer114_mid	exon	14446531	14446702	0.010267427055541	+	.	gene_id "sraer114_gene_12957"; transcript_id "sraer114_gene_12957_tx_3"; exon_id "X_14446531_14446702_+"; exonnum "3"; txlen "971";
X	sraer114_mid	exon	14446531	14446702	0.010267427055541	+	.	gene_id "sraer114_gene_12957"; transcript_id "sraer114_gene_12957_tx_4"; exon_id "X_14446531_14446702_+"; exonnum "3"; txlen "1070";
X	sraer114_mid	exon	14447012	14447144	0.176694438427299	+	.	gene_id "sraer114_gene_12957"; transcript_id "sraer114_gene_12957_tx_1"; exon_id "X_14447012_14447144_+"; exonnum "4"; txlen "892";
X	sraer114_mid	exon	14447012	14447144	0.0820440727067723	+	.	gene_id "sraer114_gene_12957"; transcript_id "sraer114_gene_12957_tx_2"; exon_id "X_14447012_14447144_+"; exonnum "4"; txlen "991";
X	sraer114_mid	exon	14447012	14447144	0.010267427055541	+	.	gene_id "sraer114_gene_12957"; transcript_id "sraer114_gene_12957_tx_3"; exon_id "X_14447012_14447144_+"; exonnum "4"; txlen "971";
X	sraer114_mid	exon	14447012	14447144	0.010267427055541	+	.	gene_id "sraer114_gene_12957"; transcript_id "sraer114_gene_12957_tx_4"; exon_id "X_14447012_14447144_+"; exonnum "4"; txlen "1070";
X	sraer114_mid	exon	14448814	14448943	0.176694438427299	+	.	gene_id "sraer114_gene_12957"; transcript_id "sraer114_gene_12957_tx_1"; exon_id "X_14448814_14448943_+"; exonnum "5"; txlen "892";
X	sraer114_mid	exon	14448814	14448943	0.0820440727067723	+	.	gene_id "sraer114_gene_12957"; transcript_id "sraer114_gene_12957_tx_2"; exon_id "X_14448814_14448943_+"; exonnum "5"; txlen "991";
X	sraer114_mid	exon	14448814	14448943	0.010267427055541	+	.	gene_id "sraer114_gene_12957"; transcript_id "sraer114_gene_12957_tx_3"; exon_id "X_14448814_14448943_+"; exonnum "5"; txlen "971";
X	sraer114_mid	exon	14448814	14448943	0.010267427055541	+	.	gene_id "sraer114_gene_12957"; transcript_id "sraer114_gene_12957_tx_4"; exon_id "X_14448814_14448943_+"; exonnum "5"; txlen "1070";
X	sraer114_mid	exon	14449403	14449481	0.010267427055541	+	.	gene_id "sraer114_gene_12957"; transcript_id "sraer114_gene_12957_tx_3"; exon_id "X_14449403_14449481_+"; exonnum "6"; txlen "971";
X	sraer114_mid	exon	14449403	14449481	0.010267427055541	+	.	gene_id "sraer114_gene_12957"; transcript_id "sraer114_gene_12957_tx_4"; exon_id "X_14449403_14449481_+"; exonnum "6"; txlen "1070";
X	sraer114_ss	exon	14460984	14461111	0.176694438427299	+	.	gene_id "sraer114_gene_12957"; transcript_id "sraer114_gene_12957_tx_1"; exon_id "X_14460984_14461111_+"; exonnum "6"; txlen "892";
X	sraer114_ss	exon	14460984	14461111	0.0820440727067723	+	.	gene_id "sraer114_gene_12957"; transcript_id "sraer114_gene_12957_tx_2"; exon_id "X_14460984_14461111_+"; exonnum "6"; txlen "991";
X	sraer114_ss	exon	14460984	14461111	0.010267427055541	+	.	gene_id "sraer114_gene_12957"; transcript_id "sraer114_gene_12957_tx_3"; exon_id "X_14460984_14461111_+"; exonnum "7"; txlen "971";
X	sraer114_ss	exon	14460984	14461111	0.010267427055541	+	.	gene_id "sraer114_gene_12957"; transcript_id "sraer114_gene_12957_tx_4"; exon_id "X_14460984_14461111_+"; exonnum "7"; txlen "1070";
X	ensembl	exon	14462700	14462968	0	+	.	gene_id "ENSRNOG00000074583"; gene_version "1"; transcript_id "ENSRNOT00000133228"; transcript_version "1"; exon_number "1"; gene_source "ensembl"; gene_biotype "lncRNA"; transcript_source "ensembl"; transcript_biotype "lncRNA"; exon_id "ENSRNOE00000769525"; exon_version "1"; tag "Ensembl_canonical";
X	ensembl	transcript	14462700	14569325	0	+	.	gene_id "ENSRNOG00000074583"; gene_version "1"; transcript_id "ENSRNOT00000133228"; transcript_version "1"; gene_source "ensembl"; gene_biotype "lncRNA"; transcript_source "ensembl"; transcript_biotype "lncRNA"; tag "Ensembl_canonical";
X	ensembl	gene	14462700	14729936	0	+	.	gene_id "ENSRNOG00000074583"; gene_version "1"; gene_source "ensembl"; gene_biotype "lncRNA";
X	ensembl	exon	14552311	14552639	0	+	.	gene_id "ENSRNOG00000074583"; gene_version "1"; transcript_id "ENSRNOT00000137368"; transcript_version "1"; exon_number "1"; gene_source "ensembl"; gene_biotype "lncRNA"; transcript_source "ensembl"; transcript_biotype "lncRNA"; exon_id "ENSRNOE00000673246"; exon_version "1";
X	ensembl	transcript	14552311	14588257	0	+	.	gene_id "ENSRNOG00000074583"; gene_version "1"; transcript_id "ENSRNOT00000137368"; transcript_version "1"; gene_source "ensembl"; gene_biotype "lncRNA"; transcript_source "ensembl"; transcript_biotype "lncRNA";
X	ensembl	exon	14552323	14552639	0	+	.	gene_id "ENSRNOG00000074583"; gene_version "1"; transcript_id "ENSRNOT00000138444"; transcript_version "1"; exon_number "1"; gene_source "ensembl"; gene_biotype "lncRNA"; transcript_source "ensembl"; transcript_biotype "lncRNA"; exon_id "ENSRNOE00000802336"; exon_version "1";
X	ensembl	transcript	14552323	14729936	0	+	.	gene_id "ENSRNOG00000074583"; gene_version "1"; transcript_id "ENSRNOT00000138444"; transcript_version "1"; gene_source "ensembl"; gene_biotype "lncRNA"; transcript_source "ensembl"; transcript_biotype "lncRNA";
X	ensembl	exon	14552420	14552639	0	+	.	gene_id "ENSRNOG00000074583"; gene_version "1"; transcript_id "ENSRNOT00000133228"; transcript_version "1"; exon_number "2"; gene_source "ensembl"; gene_biotype "lncRNA"; transcript_source "ensembl"; transcript_biotype "lncRNA"; exon_id "ENSRNOE00000712885"; exon_version "1"; tag "Ensembl_canonical";
X	ENSEMBL114_rn	exon	14552420	14552639	0.0119900535537091	+	.	gene_id "ENSRNOG00000074583"; transcript_id "ENSRNOG00000074583_tx_10"; exon_id "X_14552420_14552639_+"; exonnum "1"; txlen "766";
X	ENSEMBL114_rn	exon	14552420	14552639	0.0119900535537091	+	.	gene_id "ENSRNOG00000074583"; transcript_id "ENSRNOG00000074583_tx_11"; exon_id "X_14552420_14552639_+"; exonnum "1"; txlen "886";
X	ENSEMBL114_rn	exon	14552420	14552639	0.0104550071654478	+	.	gene_id "ENSRNOG00000074583"; transcript_id "ENSRNOG00000074583_tx_13"; exon_id "X_14552420_14552639_+"; exonnum "1"; txlen "798";
X	ENSEMBL114_rn	exon	14552420	14552639	0.0087200389481521	+	.	gene_id "ENSRNOG00000074583"; transcript_id "ENSRNOG00000074583_tx_15"; exon_id "X_14552420_14552639_+"; exonnum "1"; txlen "1772";
X	ENSEMBL114_rn	exon	14552420	14552639	0.0087200389481521	+	.	gene_id "ENSRNOG00000074583"; transcript_id "ENSRNOG00000074583_tx_16"; exon_id "X_14552420_14552639_+"; exonnum "1"; txlen "960";
X	ENSEMBL114_rn	exon	14552420	14552639	0.00545002434259506	+	.	gene_id "ENSRNOG00000074583"; transcript_id "ENSRNOG00000074583_tx_22"; exon_id "X_14552420_14552639_+"; exonnum "1"; txlen "1860";
X	ENSEMBL114_rn	exon	14552420	14552639	0.00545002434259506	+	.	gene_id "ENSRNOG00000074583"; transcript_id "ENSRNOG00000074583_tx_23"; exon_id "X_14552420_14552639_+"; exonnum "1"; txlen "1048";
X	ENSEMBL114_rn	exon	14552420	14552639	0.00523202336889126	+	.	gene_id "ENSRNOG00000074583"; transcript_id "ENSRNOG00000074583_tx_28"; exon_id "X_14552420_14552639_+"; exonnum "1"; txlen "1706";
X	ENSEMBL114_rn	exon	14552420	14552639	0.00523202336889126	+	.	gene_id "ENSRNOG00000074583"; transcript_id "ENSRNOG00000074583_tx_29"; exon_id "X_14552420_14552639_+"; exonnum "1"; txlen "894";
X	ENSEMBL114_rn	exon	14552420	14552639	0.00370601655296464	+	.	gene_id "ENSRNOG00000074583"; transcript_id "ENSRNOG00000074583_tx_35"; exon_id "X_14552420_14552639_+"; exonnum "1"; txlen "1902";
X	ENSEMBL114_rn	exon	14552420	14552639	0.00370601655296464	+	.	gene_id "ENSRNOG00000074583"; transcript_id "ENSRNOG00000074583_tx_36"; exon_id "X_14552420_14552639_+"; exonnum "1"; txlen "1090";
X	ENSEMBL114_rn	exon	14552420	14552639	0.0392401752666845	+	.	gene_id "ENSRNOG00000074583"; transcript_id "ENSRNOG00000074583_tx_4"; exon_id "X_14552420_14552639_+"; exonnum "1"; txlen "668";
X	ENSEMBL114_rn	exon	14552420	14552639	0.00305201363185324	+	.	gene_id "ENSRNOG00000074583"; transcript_id "ENSRNOG00000074583_tx_48"; exon_id "X_14552420_14552639_+"; exonnum "1"; txlen "1794";
X	ENSEMBL114_rn	exon	14552420	14552639	0.00305201363185324	+	.	gene_id "ENSRNOG00000074583"; transcript_id "ENSRNOG00000074583_tx_49"; exon_id "X_14552420_14552639_+"; exonnum "1"; txlen "982";
X	ENSEMBL114_rn	exon	14552420	14552639	0.00218000973703803	+	.	gene_id "ENSRNOG00000074583"; transcript_id "ENSRNOG00000074583_tx_57"; exon_id "X_14552420_14552639_+"; exonnum "1"; txlen "1924";
X	ENSEMBL114_rn	exon	14552420	14552639	0.00218000973703803	+	.	gene_id "ENSRNOG00000074583"; transcript_id "ENSRNOG00000074583_tx_58"; exon_id "X_14552420_14552639_+"; exonnum "1"; txlen "1990";
X	ENSEMBL114_rn	exon	14552420	14552639	0.00218000973703803	+	.	gene_id "ENSRNOG00000074583"; transcript_id "ENSRNOG00000074583_tx_59"; exon_id "X_14552420_14552639_+"; exonnum "1"; txlen "1178";
X	ensembl	exon	14552504	14552639	0	+	.	gene_id "ENSRNOG00000074583"; gene_version "1"; transcript_id "ENSRNOT00000129886"; transcript_version "1"; exon_number "1"; gene_source "ensembl"; gene_biotype "lncRNA"; transcript_source "ensembl"; transcript_biotype "lncRNA"; exon_id "ENSRNOE00000709553"; exon_version "1";
X	ensembl	transcript	14552504	14587401	0	+	.	gene_id "ENSRNOG00000074583"; gene_version "1"; transcript_id "ENSRNOT00000129886"; transcript_version "1"; gene_source "ensembl"; gene_biotype "lncRNA"; transcript_source "ensembl"; transcript_biotype "lncRNA";
X	ensembl	exon	14555324	14555451	0	+	.	gene_id "ENSRNOG00000074583"; gene_version "1"; transcript_id "ENSRNOT00000133228"; transcript_version "1"; exon_number "3"; gene_source "ensembl"; gene_biotype "lncRNA"; transcript_source "ensembl"; transcript_biotype "lncRNA"; exon_id "ENSRNOE00000679551"; exon_version "1"; tag "Ensembl_canonical";
X	ensembl	exon	14555324	14555451	0	+	.	gene_id "ENSRNOG00000074583"; gene_version "1"; transcript_id "ENSRNOT00000137368"; transcript_version "1"; exon_number "2"; gene_source "ensembl"; gene_biotype "lncRNA"; transcript_source "ensembl"; transcript_biotype "lncRNA"; exon_id "ENSRNOE00000679551"; exon_version "1";
X	ensembl	exon	14555324	14555451	0	+	.	gene_id "ENSRNOG00000074583"; gene_version "1"; transcript_id "ENSRNOT00000138444"; transcript_version "1"; exon_number "2"; gene_source "ensembl"; gene_biotype "lncRNA"; transcript_source "ensembl"; transcript_biotype "lncRNA"; exon_id "ENSRNOE00000679551"; exon_version "1";
X	ensembl	exon	14555324	14555451	0	+	.	gene_id "ENSRNOG00000074583"; gene_version "1"; transcript_id "ENSRNOT00000129886"; transcript_version "1"; exon_number "2"; gene_source "ensembl"; gene_biotype "lncRNA"; transcript_source "ensembl"; transcript_biotype "lncRNA"; exon_id "ENSRNOE00000679551"; exon_version "1";
X	ENSEMBL114_rn	exon	14555324	14555451	0.0119900535537091	+	.	gene_id "ENSRNOG00000074583"; transcript_id "ENSRNOG00000074583_tx_10"; exon_id "X_14555324_14555451_+"; exonnum "2"; txlen "766";
X	ENSEMBL114_rn	exon	14555324	14555451	0.0119900535537091	+	.	gene_id "ENSRNOG00000074583"; transcript_id "ENSRNOG00000074583_tx_11"; exon_id "X_14555324_14555451_+"; exonnum "2"; txlen "886";
X	ENSEMBL114_rn	exon	14555324	14555451	0.0104550071654478	+	.	gene_id "ENSRNOG00000074583"; transcript_id "ENSRNOG00000074583_tx_13"; exon_id "X_14555324_14555451_+"; exonnum "2"; txlen "798";
X	ENSEMBL114_rn	exon	14555324	14555451	0.0087200389481521	+	.	gene_id "ENSRNOG00000074583"; transcript_id "ENSRNOG00000074583_tx_15"; exon_id "X_14555324_14555451_+"; exonnum "2"; txlen "1772";
X	ENSEMBL114_rn	exon	14555324	14555451	0.0087200389481521	+	.	gene_id "ENSRNOG00000074583"; transcript_id "ENSRNOG00000074583_tx_16"; exon_id "X_14555324_14555451_+"; exonnum "2"; txlen "960";
X	ENSEMBL114_rn	exon	14555324	14555451	0.00545002434259506	+	.	gene_id "ENSRNOG00000074583"; transcript_id "ENSRNOG00000074583_tx_22"; exon_id "X_14555324_14555451_+"; exonnum "2"; txlen "1860";
X	ENSEMBL114_rn	exon	14555324	14555451	0.00545002434259506	+	.	gene_id "ENSRNOG00000074583"; transcript_id "ENSRNOG00000074583_tx_23"; exon_id "X_14555324_14555451_+"; exonnum "2"; txlen "1048";
X	ENSEMBL114_rn	exon	14555324	14555451	0.00523202336889126	+	.	gene_id "ENSRNOG00000074583"; transcript_id "ENSRNOG00000074583_tx_28"; exon_id "X_14555324_14555451_+"; exonnum "2"; txlen "1706";
X	ENSEMBL114_rn	exon	14555324	14555451	0.00523202336889126	+	.	gene_id "ENSRNOG00000074583"; transcript_id "ENSRNOG00000074583_tx_29"; exon_id "X_14555324_14555451_+"; exonnum "2"; txlen "894";
X	ENSEMBL114_rn	exon	14555324	14555451	0.00370601655296464	+	.	gene_id "ENSRNOG00000074583"; transcript_id "ENSRNOG00000074583_tx_35"; exon_id "X_14555324_14555451_+"; exonnum "2"; txlen "1902";
X	ENSEMBL114_rn	exon	14555324	14555451	0.00370601655296464	+	.	gene_id "ENSRNOG00000074583"; transcript_id "ENSRNOG00000074583_tx_36"; exon_id "X_14555324_14555451_+"; exonnum "2"; txlen "1090";
X	ENSEMBL114_rn	exon	14555324	14555451	0.0392401752666845	+	.	gene_id "ENSRNOG00000074583"; transcript_id "ENSRNOG00000074583_tx_4"; exon_id "X_14555324_14555451_+"; exonnum "2"; txlen "668";
X	ENSEMBL114_rn	exon	14555324	14555451	0.00305201363185324	+	.	gene_id "ENSRNOG00000074583"; transcript_id "ENSRNOG00000074583_tx_48"; exon_id "X_14555324_14555451_+"; exonnum "2"; txlen "1794";
X	ENSEMBL114_rn	exon	14555324	14555451	0.00305201363185324	+	.	gene_id "ENSRNOG00000074583"; transcript_id "ENSRNOG00000074583_tx_49"; exon_id "X_14555324_14555451_+"; exonnum "2"; txlen "982";
X	ENSEMBL114_rn	exon	14555324	14555451	0.00218000973703803	+	.	gene_id "ENSRNOG00000074583"; transcript_id "ENSRNOG00000074583_tx_57"; exon_id "X_14555324_14555451_+"; exonnum "2"; txlen "1924";
X	ENSEMBL114_rn	exon	14555324	14555451	0.00218000973703803	+	.	gene_id "ENSRNOG00000074583"; transcript_id "ENSRNOG00000074583_tx_58"; exon_id "X_14555324_14555451_+"; exonnum "2"; txlen "1990";
X	ENSEMBL114_rn	exon	14555324	14555451	0.00218000973703803	+	.	gene_id "ENSRNOG00000074583"; transcript_id "ENSRNOG00000074583_tx_59"; exon_id "X_14555324_14555451_+"; exonnum "2"; txlen "1178";
X	ensembl	exon	14557002	14557070	0	+	.	gene_id "ENSRNOG00000074583"; gene_version "1"; transcript_id "ENSRNOT00000133228"; transcript_version "1"; exon_number "4"; gene_source "ensembl"; gene_biotype "lncRNA"; transcript_source "ensembl"; transcript_biotype "lncRNA"; exon_id "ENSRNOE00000784787"; exon_version "1"; tag "Ensembl_canonical";
X	ensembl	exon	14557002	14557070	0	+	.	gene_id "ENSRNOG00000074583"; gene_version "1"; transcript_id "ENSRNOT00000137368"; transcript_version "1"; exon_number "3"; gene_source "ensembl"; gene_biotype "lncRNA"; transcript_source "ensembl"; transcript_biotype "lncRNA"; exon_id "ENSRNOE00000784787"; exon_version "1";
X	ensembl	exon	14557002	14557070	0	+	.	gene_id "ENSRNOG00000074583"; gene_version "1"; transcript_id "ENSRNOT00000138444"; transcript_version "1"; exon_number "3"; gene_source "ensembl"; gene_biotype "lncRNA"; transcript_source "ensembl"; transcript_biotype "lncRNA"; exon_id "ENSRNOE00000784787"; exon_version "1";
X	ensembl	exon	14557002	14557070	0	+	.	gene_id "ENSRNOG00000074583"; gene_version "1"; transcript_id "ENSRNOT00000129886"; transcript_version "1"; exon_number "3"; gene_source "ensembl"; gene_biotype "lncRNA"; transcript_source "ensembl"; transcript_biotype "lncRNA"; exon_id "ENSRNOE00000784787"; exon_version "1";
X	ENSEMBL114_rn	exon	14557002	14557070	0.0119900535537091	+	.	gene_id "ENSRNOG00000074583"; transcript_id "ENSRNOG00000074583_tx_10"; exon_id "X_14557002_14557070_+"; exonnum "3"; txlen "766";
X	ENSEMBL114_rn	exon	14557002	14557070	0.0119900535537091	+	.	gene_id "ENSRNOG00000074583"; transcript_id "ENSRNOG00000074583_tx_11"; exon_id "X_14557002_14557070_+"; exonnum "3"; txlen "886";
X	ENSEMBL114_rn	exon	14557002	14557070	0.0104550071654478	+	.	gene_id "ENSRNOG00000074583"; transcript_id "ENSRNOG00000074583_tx_13"; exon_id "X_14557002_14557070_+"; exonnum "3"; txlen "798";
X	ENSEMBL114_rn	exon	14557002	14557070	0.0087200389481521	+	.	gene_id "ENSRNOG00000074583"; transcript_id "ENSRNOG00000074583_tx_15"; exon_id "X_14557002_14557070_+"; exonnum "3"; txlen "1772";
X	ENSEMBL114_rn	exon	14557002	14557070	0.0087200389481521	+	.	gene_id "ENSRNOG00000074583"; transcript_id "ENSRNOG00000074583_tx_16"; exon_id "X_14557002_14557070_+"; exonnum "3"; txlen "960";
X	ENSEMBL114_rn	exon	14557002	14557070	0.00545002434259506	+	.	gene_id "ENSRNOG00000074583"; transcript_id "ENSRNOG00000074583_tx_22"; exon_id "X_14557002_14557070_+"; exonnum "3"; txlen "1860";
X	ENSEMBL114_rn	exon	14557002	14557070	0.00545002434259506	+	.	gene_id "ENSRNOG00000074583"; transcript_id "ENSRNOG00000074583_tx_23"; exon_id "X_14557002_14557070_+"; exonnum "3"; txlen "1048";
X	ENSEMBL114_rn	exon	14557002	14557070	0.00523202336889126	+	.	gene_id "ENSRNOG00000074583"; transcript_id "ENSRNOG00000074583_tx_28"; exon_id "X_14557002_14557070_+"; exonnum "3"; txlen "1706";
X	ENSEMBL114_rn	exon	14557002	14557070	0.00523202336889126	+	.	gene_id "ENSRNOG00000074583"; transcript_id "ENSRNOG00000074583_tx_29"; exon_id "X_14557002_14557070_+"; exonnum "3"; txlen "894";
X	ENSEMBL114_rn	exon	14557002	14557070	0.00370601655296464	+	.	gene_id "ENSRNOG00000074583"; transcript_id "ENSRNOG00000074583_tx_35"; exon_id "X_14557002_14557070_+"; exonnum "3"; txlen "1902";
X	ENSEMBL114_rn	exon	14557002	14557070	0.00370601655296464	+	.	gene_id "ENSRNOG00000074583"; transcript_id "ENSRNOG00000074583_tx_36"; exon_id "X_14557002_14557070_+"; exonnum "3"; txlen "1090";
X	ENSEMBL114_rn	exon	14557002	14557070	0.0392401752666845	+	.	gene_id "ENSRNOG00000074583"; transcript_id "ENSRNOG00000074583_tx_4"; exon_id "X_14557002_14557070_+"; exonnum "3"; txlen "668";
X	ENSEMBL114_rn	exon	14557002	14557070	0.00305201363185324	+	.	gene_id "ENSRNOG00000074583"; transcript_id "ENSRNOG00000074583_tx_48"; exon_id "X_14557002_14557070_+"; exonnum "3"; txlen "1794";
X	ENSEMBL114_rn	exon	14557002	14557070	0.00305201363185324	+	.	gene_id "ENSRNOG00000074583"; transcript_id "ENSRNOG00000074583_tx_49"; exon_id "X_14557002_14557070_+"; exonnum "3"; txlen "982";
X	ENSEMBL114_rn	exon	14557002	14557070	0.00218000973703803	+	.	gene_id "ENSRNOG00000074583"; transcript_id "ENSRNOG00000074583_tx_57"; exon_id "X_14557002_14557070_+"; exonnum "3"; txlen "1924";
X	ENSEMBL114_rn	exon	14557002	14557070	0.00218000973703803	+	.	gene_id "ENSRNOG00000074583"; transcript_id "ENSRNOG00000074583_tx_58"; exon_id "X_14557002_14557070_+"; exonnum "3"; txlen "1990";
X	ENSEMBL114_rn	exon	14557002	14557070	0.00218000973703803	+	.	gene_id "ENSRNOG00000074583"; transcript_id "ENSRNOG00000074583_tx_59"; exon_id "X_14557002_14557070_+"; exonnum "3"; txlen "1178";
X	ensembl	exon	14569212	14569325	0	+	.	gene_id "ENSRNOG00000074583"; gene_version "1"; transcript_id "ENSRNOT00000133228"; transcript_version "1"; exon_number "5"; gene_source "ensembl"; gene_biotype "lncRNA"; transcript_source "ensembl"; transcript_biotype "lncRNA"; exon_id "ENSRNOE00000766722"; exon_version "1"; tag "Ensembl_canonical";
X	ensembl	exon	14580663	14580742	0	+	.	gene_id "ENSRNOG00000074583"; gene_version "1"; transcript_id "ENSRNOT00000137368"; transcript_version "1"; exon_number "4"; gene_source "ensembl"; gene_biotype "lncRNA"; transcript_source "ensembl"; transcript_biotype "lncRNA"; exon_id "ENSRNOE00000671020"; exon_version "1";
X	ensembl	exon	14580663	14580742	0	+	.	gene_id "ENSRNOG00000074583"; gene_version "1"; transcript_id "ENSRNOT00000129886"; transcript_version "1"; exon_number "4"; gene_source "ensembl"; gene_biotype "lncRNA"; transcript_source "ensembl"; transcript_biotype "lncRNA"; exon_id "ENSRNOE00000671020"; exon_version "1";
X	ENSEMBL114_rn	exon	14580663	14580742	0.0119900535537091	+	.	gene_id "ENSRNOG00000074583"; transcript_id "ENSRNOG00000074583_tx_10"; exon_id "X_14580663_14580742_+"; exonnum "4"; txlen "766";
X	ENSEMBL114_rn	exon	14580663	14580742	0.0119900535537091	+	.	gene_id "ENSRNOG00000074583"; transcript_id "ENSRNOG00000074583_tx_11"; exon_id "X_14580663_14580742_+"; exonnum "4"; txlen "886";
X	ENSEMBL114_rn	exon	14580663	14580742	0.0104550071654478	+	.	gene_id "ENSRNOG00000074583"; transcript_id "ENSRNOG00000074583_tx_13"; exon_id "X_14580663_14580742_+"; exonnum "4"; txlen "798";
X	ENSEMBL114_rn	exon	14580663	14580742	0.0392401752666845	+	.	gene_id "ENSRNOG00000074583"; transcript_id "ENSRNOG00000074583_tx_4"; exon_id "X_14580663_14580742_+"; exonnum "4"; txlen "668";
X	sraer114_mid	exon	14580966	14581183	0.0119900535537091	+	.	gene_id "ENSRNOG00000074583"; transcript_id "ENSRNOG00000074583_tx_11"; exon_id "X_14580966_14581183_+"; exonnum "5"; txlen "886";
X	sraer114_mid	exon	14580966	14581183	0.0104550071654478	+	.	gene_id "ENSRNOG00000074583"; transcript_id "ENSRNOG00000074583_tx_13"; exon_id "X_14580966_14581183_+"; exonnum "5"; txlen "798";
X	ensembl	exon	14581086	14581183	0	+	.	gene_id "ENSRNOG00000074583"; gene_version "1"; transcript_id "ENSRNOT00000137368"; transcript_version "1"; exon_number "5"; gene_source "ensembl"; gene_biotype "lncRNA"; transcript_source "ensembl"; transcript_biotype "lncRNA"; exon_id "ENSRNOE00000817578"; exon_version "1";
X	ENSEMBL114_rn	exon	14581086	14581183	0.0119900535537091	+	.	gene_id "ENSRNOG00000074583"; transcript_id "ENSRNOG00000074583_tx_10"; exon_id "X_14581086_14581183_+"; exonnum "5"; txlen "766";
X	ensembl	exon	14587346	14587401	0	+	.	gene_id "ENSRNOG00000074583"; gene_version "1"; transcript_id "ENSRNOT00000129886"; transcript_version "1"; exon_number "5"; gene_source "ensembl"; gene_biotype "lncRNA"; transcript_source "ensembl"; transcript_biotype "lncRNA"; exon_id "ENSRNOE00000726842"; exon_version "1";
X	sraer114_mid	exon	14587346	14587433	0.0119900535537091	+	.	gene_id "ENSRNOG00000074583"; transcript_id "ENSRNOG00000074583_tx_10"; exon_id "X_14587346_14587433_+"; exonnum "6"; txlen "766";
X	sraer114_mid	exon	14587346	14587433	0.0119900535537091	+	.	gene_id "ENSRNOG00000074583"; transcript_id "ENSRNOG00000074583_tx_11"; exon_id "X_14587346_14587433_+"; exonnum "6"; txlen "886";
X	sraer114_mid	exon	14587346	14587433	0.0392401752666845	+	.	gene_id "ENSRNOG00000074583"; transcript_id "ENSRNOG00000074583_tx_4"; exon_id "X_14587346_14587433_+"; exonnum "5"; txlen "668";
X	ensembl	exon	14588175	14588257	0	+	.	gene_id "ENSRNOG00000074583"; gene_version "1"; transcript_id "ENSRNOT00000137368"; transcript_version "1"; exon_number "6"; gene_source "ensembl"; gene_biotype "lncRNA"; transcript_source "ensembl"; transcript_biotype "lncRNA"; exon_id "ENSRNOE00000724344"; exon_version "1";
X	ENSEMBL114_rn	exon	14588175	14588257	0.0119900535537091	+	.	gene_id "ENSRNOG00000074583"; transcript_id "ENSRNOG00000074583_tx_10"; exon_id "X_14588175_14588257_+"; exonnum "7"; txlen "766";
X	ENSEMBL114_rn	exon	14588175	14588257	0.0119900535537091	+	.	gene_id "ENSRNOG00000074583"; transcript_id "ENSRNOG00000074583_tx_11"; exon_id "X_14588175_14588257_+"; exonnum "7"; txlen "886";
X	ENSEMBL114_rn	exon	14588175	14588257	0.0104550071654478	+	.	gene_id "ENSRNOG00000074583"; transcript_id "ENSRNOG00000074583_tx_13"; exon_id "X_14588175_14588257_+"; exonnum "6"; txlen "798";
X	ENSEMBL114_rn	exon	14588175	14588257	0.0392401752666845	+	.	gene_id "ENSRNOG00000074583"; transcript_id "ENSRNOG00000074583_tx_4"; exon_id "X_14588175_14588257_+"; exonnum "6"; txlen "668";
X	sraer114_es	exon	14691819	14692106	0.00675803018481788	+	.	gene_id "ENSRNOG00000074583"; transcript_id "ENSRNOG00000074583_tx_19"; exon_id "X_14691819_14692106_+"; exonnum "1"; txlen "1681";
X	sraer114_es	exon	14691819	14692106	0.00675803018481788	+	.	gene_id "ENSRNOG00000074583"; transcript_id "ENSRNOG00000074583_tx_20"; exon_id "X_14691819_14692106_+"; exonnum "1"; txlen "869";
X	sraer114_es	exon	14691819	14692106	0.00545002434259506	+	.	gene_id "ENSRNOG00000074583"; transcript_id "ENSRNOG00000074583_tx_26"; exon_id "X_14691819_14692106_+"; exonnum "1"; txlen "1769";
X	sraer114_es	exon	14691819	14692106	0.00545002434259506	+	.	gene_id "ENSRNOG00000074583"; transcript_id "ENSRNOG00000074583_tx_27"; exon_id "X_14691819_14692106_+"; exonnum "1"; txlen "957";
X	sraer114_es	exon	14691819	14692106	0.00523202336889126	+	.	gene_id "ENSRNOG00000074583"; transcript_id "ENSRNOG00000074583_tx_31"; exon_id "X_14691819_14692106_+"; exonnum "1"; txlen "1615";
X	sraer114_es	exon	14691819	14692106	0.00370601655296464	+	.	gene_id "ENSRNOG00000074583"; transcript_id "ENSRNOG00000074583_tx_38"; exon_id "X_14691819_14692106_+"; exonnum "1"; txlen "1811";
X	sraer114_es	exon	14691819	14692106	0.00370601655296464	+	.	gene_id "ENSRNOG00000074583"; transcript_id "ENSRNOG00000074583_tx_40"; exon_id "X_14691819_14692106_+"; exonnum "1"; txlen "999";
X	sraer114_es	exon	14691819	14692106	0.00327001460555704	+	.	gene_id "ENSRNOG00000074583"; transcript_id "ENSRNOG00000074583_tx_41"; exon_id "X_14691819_14692106_+"; exonnum "1"; txlen "1577";
X	sraer114_es	exon	14691819	14692106	0.00327001460555704	+	.	gene_id "ENSRNOG00000074583"; transcript_id "ENSRNOG00000074583_tx_42"; exon_id "X_14691819_14692106_+"; exonnum "1"; txlen "1643";
X	sraer114_es	exon	14691819	14692106	0.00327001460555704	+	.	gene_id "ENSRNOG00000074583"; transcript_id "ENSRNOG00000074583_tx_43"; exon_id "X_14691819_14692106_+"; exonnum "1"; txlen "1773";
X	sraer114_es	exon	14691819	14692106	0.00327001460555704	+	.	gene_id "ENSRNOG00000074583"; transcript_id "ENSRNOG00000074583_tx_44"; exon_id "X_14691819_14692106_+"; exonnum "1"; txlen "1731";
X	sraer114_es	exon	14691819	14692106	0.00327001460555704	+	.	gene_id "ENSRNOG00000074583"; transcript_id "ENSRNOG00000074583_tx_45"; exon_id "X_14691819_14692106_+"; exonnum "1"; txlen "961";
X	sraer114_es	exon	14691819	14692106	0.00327001460555704	+	.	gene_id "ENSRNOG00000074583"; transcript_id "ENSRNOG00000074583_tx_46"; exon_id "X_14691819_14692106_+"; exonnum "1"; txlen "831";
X	sraer114_es	exon	14691819	14692106	0.00327001460555704	+	.	gene_id "ENSRNOG00000074583"; transcript_id "ENSRNOG00000074583_tx_47"; exon_id "X_14691819_14692106_+"; exonnum "1"; txlen "919";
X	sraer114_es	exon	14691819	14692106	0.00305201363185324	+	.	gene_id "ENSRNOG00000074583"; transcript_id "ENSRNOG00000074583_tx_51"; exon_id "X_14691819_14692106_+"; exonnum "1"; txlen "1665";
X	sraer114_es	exon	14691819	14692106	0.00305201363185324	+	.	gene_id "ENSRNOG00000074583"; transcript_id "ENSRNOG00000074583_tx_52"; exon_id "X_14691819_14692106_+"; exonnum "1"; txlen "1703";
X	sraer114_mid	exon	14694613	14694650	0.00675803018481788	+	.	gene_id "ENSRNOG00000074583"; transcript_id "ENSRNOG00000074583_tx_19"; exon_id "X_14694613_14694650_+"; exonnum "2"; txlen "1681";
X	sraer114_mid	exon	14694613	14694650	0.00675803018481788	+	.	gene_id "ENSRNOG00000074583"; transcript_id "ENSRNOG00000074583_tx_20"; exon_id "X_14694613_14694650_+"; exonnum "2"; txlen "869";
X	sraer114_mid	exon	14694613	14694650	0.00545002434259506	+	.	gene_id "ENSRNOG00000074583"; transcript_id "ENSRNOG00000074583_tx_26"; exon_id "X_14694613_14694650_+"; exonnum "2"; txlen "1769";
X	sraer114_mid	exon	14694613	14694650	0.00545002434259506	+	.	gene_id "ENSRNOG00000074583"; transcript_id "ENSRNOG00000074583_tx_27"; exon_id "X_14694613_14694650_+"; exonnum "2"; txlen "957";
X	sraer114_mid	exon	14694613	14694650	0.00523202336889126	+	.	gene_id "ENSRNOG00000074583"; transcript_id "ENSRNOG00000074583_tx_31"; exon_id "X_14694613_14694650_+"; exonnum "2"; txlen "1615";
X	sraer114_mid	exon	14694613	14694650	0.00370601655296464	+	.	gene_id "ENSRNOG00000074583"; transcript_id "ENSRNOG00000074583_tx_38"; exon_id "X_14694613_14694650_+"; exonnum "2"; txlen "1811";
X	sraer114_mid	exon	14694613	14694650	0.00370601655296464	+	.	gene_id "ENSRNOG00000074583"; transcript_id "ENSRNOG00000074583_tx_40"; exon_id "X_14694613_14694650_+"; exonnum "2"; txlen "999";
X	sraer114_mid	exon	14694613	14694650	0.00305201363185324	+	.	gene_id "ENSRNOG00000074583"; transcript_id "ENSRNOG00000074583_tx_52"; exon_id "X_14694613_14694650_+"; exonnum "2"; txlen "1703";
X	sraer114_es	exon	14717127	14717253	0.0087200389481521	+	.	gene_id "ENSRNOG00000074583"; transcript_id "ENSRNOG00000074583_tx_17"; exon_id "X_14717127_14717253_+"; exonnum "1"; txlen "1482";
X	sraer114_es	exon	14717127	14717253	0.0087200389481521	+	.	gene_id "ENSRNOG00000074583"; transcript_id "ENSRNOG00000074583_tx_18"; exon_id "X_14717127_14717253_+"; exonnum "1"; txlen "670";
X	sraer114_es	exon	14717127	14717253	0.00545002434259506	+	.	gene_id "ENSRNOG00000074583"; transcript_id "ENSRNOG00000074583_tx_24"; exon_id "X_14717127_14717253_+"; exonnum "1"; txlen "1570";
X	sraer114_es	exon	14717127	14717253	0.00545002434259506	+	.	gene_id "ENSRNOG00000074583"; transcript_id "ENSRNOG00000074583_tx_25"; exon_id "X_14717127_14717253_+"; exonnum "1"; txlen "758";
X	sraer114_es	exon	14717127	14717253	0.00523202336889126	+	.	gene_id "ENSRNOG00000074583"; transcript_id "ENSRNOG00000074583_tx_30"; exon_id "X_14717127_14717253_+"; exonnum "1"; txlen "1416";
X	sraer114_es	exon	14717127	14717253	0.00370601655296464	+	.	gene_id "ENSRNOG00000074583"; transcript_id "ENSRNOG00000074583_tx_37"; exon_id "X_14717127_14717253_+"; exonnum "1"; txlen "1612";
X	sraer114_es	exon	14717127	14717253	0.00370601655296464	+	.	gene_id "ENSRNOG00000074583"; transcript_id "ENSRNOG00000074583_tx_39"; exon_id "X_14717127_14717253_+"; exonnum "1"; txlen "800";
X	sraer114_es	exon	14717127	14717253	0.00305201363185324	+	.	gene_id "ENSRNOG00000074583"; transcript_id "ENSRNOG00000074583_tx_50"; exon_id "X_14717127_14717253_+"; exonnum "1"; txlen "1504";
X	sraer114_es	exon	14721286	14721346	0.00432104668769757	+	.	gene_id "ENSRNOG00000074583"; transcript_id "ENSRNOG00000074583_tx_33"; exon_id "X_14721286_14721346_+"; exonnum "1"; txlen "1416";
X	sraer114_es	exon	14721286	14721346	0.00432104668769757	+	.	gene_id "ENSRNOG00000074583"; transcript_id "ENSRNOG00000074583_tx_34"; exon_id "X_14721286_14721346_+"; exonnum "1"; txlen "1546";
X	ensembl	exon	14729859	14729936	0	+	.	gene_id "ENSRNOG00000074583"; gene_version "1"; transcript_id "ENSRNOT00000138444"; transcript_version "1"; exon_number "4"; gene_source "ensembl"; gene_biotype "lncRNA"; transcript_source "ensembl"; transcript_biotype "lncRNA"; exon_id "ENSRNOE00000719463"; exon_version "1";
X	sraer114_mid	exon	14729859	14730021	0.0087200389481521	+	.	gene_id "ENSRNOG00000074583"; transcript_id "ENSRNOG00000074583_tx_15"; exon_id "X_14729859_14730021_+"; exonnum "4"; txlen "1772";
X	sraer114_mid	exon	14729859	14730021	0.0087200389481521	+	.	gene_id "ENSRNOG00000074583"; transcript_id "ENSRNOG00000074583_tx_16"; exon_id "X_14729859_14730021_+"; exonnum "4"; txlen "960";
X	sraer114_mid	exon	14729859	14730021	0.0087200389481521	+	.	gene_id "ENSRNOG00000074583"; transcript_id "ENSRNOG00000074583_tx_17"; exon_id "X_14729859_14730021_+"; exonnum "2"; txlen "1482";
X	sraer114_mid	exon	14729859	14730021	0.0087200389481521	+	.	gene_id "ENSRNOG00000074583"; transcript_id "ENSRNOG00000074583_tx_18"; exon_id "X_14729859_14730021_+"; exonnum "2"; txlen "670";
X	sraer114_mid	exon	14729859	14730021	0.00675803018481788	+	.	gene_id "ENSRNOG00000074583"; transcript_id "ENSRNOG00000074583_tx_19"; exon_id "X_14729859_14730021_+"; exonnum "3"; txlen "1681";
X	sraer114_mid	exon	14729859	14730021	0.00675803018481788	+	.	gene_id "ENSRNOG00000074583"; transcript_id "ENSRNOG00000074583_tx_20"; exon_id "X_14729859_14730021_+"; exonnum "3"; txlen "869";
X	sraer114_mid	exon	14729859	14730021	0.00545002434259506	+	.	gene_id "ENSRNOG00000074583"; transcript_id "ENSRNOG00000074583_tx_22"; exon_id "X_14729859_14730021_+"; exonnum "4"; txlen "1860";
X	sraer114_mid	exon	14729859	14730021	0.00545002434259506	+	.	gene_id "ENSRNOG00000074583"; transcript_id "ENSRNOG00000074583_tx_23"; exon_id "X_14729859_14730021_+"; exonnum "4"; txlen "1048";
X	sraer114_mid	exon	14729859	14730021	0.00545002434259506	+	.	gene_id "ENSRNOG00000074583"; transcript_id "ENSRNOG00000074583_tx_24"; exon_id "X_14729859_14730021_+"; exonnum "2"; txlen "1570";
X	sraer114_mid	exon	14729859	14730021	0.00545002434259506	+	.	gene_id "ENSRNOG00000074583"; transcript_id "ENSRNOG00000074583_tx_25"; exon_id "X_14729859_14730021_+"; exonnum "2"; txlen "758";
X	sraer114_mid	exon	14729859	14730021	0.00545002434259506	+	.	gene_id "ENSRNOG00000074583"; transcript_id "ENSRNOG00000074583_tx_26"; exon_id "X_14729859_14730021_+"; exonnum "3"; txlen "1769";
X	sraer114_mid	exon	14729859	14730021	0.00545002434259506	+	.	gene_id "ENSRNOG00000074583"; transcript_id "ENSRNOG00000074583_tx_27"; exon_id "X_14729859_14730021_+"; exonnum "3"; txlen "957";
X	sraer114_mid	exon	14729859	14730021	0.00523202336889126	+	.	gene_id "ENSRNOG00000074583"; transcript_id "ENSRNOG00000074583_tx_28"; exon_id "X_14729859_14730021_+"; exonnum "4"; txlen "1706";
X	sraer114_mid	exon	14729859	14730021	0.00523202336889126	+	.	gene_id "ENSRNOG00000074583"; transcript_id "ENSRNOG00000074583_tx_29"; exon_id "X_14729859_14730021_+"; exonnum "4"; txlen "894";
X	sraer114_mid	exon	14729859	14730021	0.00523202336889126	+	.	gene_id "ENSRNOG00000074583"; transcript_id "ENSRNOG00000074583_tx_30"; exon_id "X_14729859_14730021_+"; exonnum "2"; txlen "1416";
X	sraer114_mid	exon	14729859	14730021	0.00523202336889126	+	.	gene_id "ENSRNOG00000074583"; transcript_id "ENSRNOG00000074583_tx_31"; exon_id "X_14729859_14730021_+"; exonnum "3"; txlen "1615";
X	sraer114_mid	exon	14729859	14730021	0.00432104668769757	+	.	gene_id "ENSRNOG00000074583"; transcript_id "ENSRNOG00000074583_tx_33"; exon_id "X_14729859_14730021_+"; exonnum "2"; txlen "1416";
X	sraer114_mid	exon	14729859	14730021	0.00432104668769757	+	.	gene_id "ENSRNOG00000074583"; transcript_id "ENSRNOG00000074583_tx_34"; exon_id "X_14729859_14730021_+"; exonnum "2"; txlen "1546";
X	sraer114_mid	exon	14729859	14730021	0.00370601655296464	+	.	gene_id "ENSRNOG00000074583"; transcript_id "ENSRNOG00000074583_tx_35"; exon_id "X_14729859_14730021_+"; exonnum "4"; txlen "1902";
X	sraer114_mid	exon	14729859	14730021	0.00370601655296464	+	.	gene_id "ENSRNOG00000074583"; transcript_id "ENSRNOG00000074583_tx_36"; exon_id "X_14729859_14730021_+"; exonnum "4"; txlen "1090";
X	sraer114_mid	exon	14729859	14730021	0.00370601655296464	+	.	gene_id "ENSRNOG00000074583"; transcript_id "ENSRNOG00000074583_tx_37"; exon_id "X_14729859_14730021_+"; exonnum "2"; txlen "1612";
X	sraer114_mid	exon	14729859	14730021	0.00370601655296464	+	.	gene_id "ENSRNOG00000074583"; transcript_id "ENSRNOG00000074583_tx_38"; exon_id "X_14729859_14730021_+"; exonnum "3"; txlen "1811";
X	sraer114_mid	exon	14729859	14730021	0.00370601655296464	+	.	gene_id "ENSRNOG00000074583"; transcript_id "ENSRNOG00000074583_tx_39"; exon_id "X_14729859_14730021_+"; exonnum "2"; txlen "800";
X	sraer114_mid	exon	14729859	14730021	0.00370601655296464	+	.	gene_id "ENSRNOG00000074583"; transcript_id "ENSRNOG00000074583_tx_40"; exon_id "X_14729859_14730021_+"; exonnum "3"; txlen "999";
X	sraer114_mid	exon	14729859	14730021	0.00327001460555704	+	.	gene_id "ENSRNOG00000074583"; transcript_id "ENSRNOG00000074583_tx_41"; exon_id "X_14729859_14730021_+"; exonnum "2"; txlen "1577";
X	sraer114_mid	exon	14729859	14730021	0.00327001460555704	+	.	gene_id "ENSRNOG00000074583"; transcript_id "ENSRNOG00000074583_tx_42"; exon_id "X_14729859_14730021_+"; exonnum "2"; txlen "1643";
X	sraer114_mid	exon	14729859	14730021	0.00327001460555704	+	.	gene_id "ENSRNOG00000074583"; transcript_id "ENSRNOG00000074583_tx_43"; exon_id "X_14729859_14730021_+"; exonnum "2"; txlen "1773";
X	sraer114_mid	exon	14729859	14730021	0.00327001460555704	+	.	gene_id "ENSRNOG00000074583"; transcript_id "ENSRNOG00000074583_tx_44"; exon_id "X_14729859_14730021_+"; exonnum "2"; txlen "1731";
X	sraer114_mid	exon	14729859	14730021	0.00327001460555704	+	.	gene_id "ENSRNOG00000074583"; transcript_id "ENSRNOG00000074583_tx_45"; exon_id "X_14729859_14730021_+"; exonnum "2"; txlen "961";
X	sraer114_mid	exon	14729859	14730021	0.00327001460555704	+	.	gene_id "ENSRNOG00000074583"; transcript_id "ENSRNOG00000074583_tx_46"; exon_id "X_14729859_14730021_+"; exonnum "2"; txlen "831";
X	sraer114_mid	exon	14729859	14730021	0.00327001460555704	+	.	gene_id "ENSRNOG00000074583"; transcript_id "ENSRNOG00000074583_tx_47"; exon_id "X_14729859_14730021_+"; exonnum "2"; txlen "919";
X	sraer114_mid	exon	14729859	14730021	0.00305201363185324	+	.	gene_id "ENSRNOG00000074583"; transcript_id "ENSRNOG00000074583_tx_48"; exon_id "X_14729859_14730021_+"; exonnum "4"; txlen "1794";
X	sraer114_mid	exon	14729859	14730021	0.00305201363185324	+	.	gene_id "ENSRNOG00000074583"; transcript_id "ENSRNOG00000074583_tx_49"; exon_id "X_14729859_14730021_+"; exonnum "4"; txlen "982";
X	sraer114_mid	exon	14729859	14730021	0.00305201363185324	+	.	gene_id "ENSRNOG00000074583"; transcript_id "ENSRNOG00000074583_tx_50"; exon_id "X_14729859_14730021_+"; exonnum "2"; txlen "1504";
X	sraer114_mid	exon	14729859	14730021	0.00305201363185324	+	.	gene_id "ENSRNOG00000074583"; transcript_id "ENSRNOG00000074583_tx_51"; exon_id "X_14729859_14730021_+"; exonnum "2"; txlen "1665";
X	sraer114_mid	exon	14729859	14730021	0.00305201363185324	+	.	gene_id "ENSRNOG00000074583"; transcript_id "ENSRNOG00000074583_tx_52"; exon_id "X_14729859_14730021_+"; exonnum "3"; txlen "1703";
X	sraer114_mid	exon	14729859	14730021	0.00218000973703803	+	.	gene_id "ENSRNOG00000074583"; transcript_id "ENSRNOG00000074583_tx_57"; exon_id "X_14729859_14730021_+"; exonnum "4"; txlen "1924";
X	sraer114_mid	exon	14729859	14730021	0.00218000973703803	+	.	gene_id "ENSRNOG00000074583"; transcript_id "ENSRNOG00000074583_tx_58"; exon_id "X_14729859_14730021_+"; exonnum "4"; txlen "1990";
X	sraer114_mid	exon	14729859	14730021	0.00218000973703803	+	.	gene_id "ENSRNOG00000074583"; transcript_id "ENSRNOG00000074583_tx_59"; exon_id "X_14729859_14730021_+"; exonnum "4"; txlen "1178";
X	sraer114_es	exon	14736035	14736343	0.0739098190921477	+	.	gene_id "ENSRNOG00000074583"; transcript_id "ENSRNOG00000074583_tx_2"; exon_id "X_14736035_14736343_+"; exonnum "1"; txlen "1501";
X	sraer114_es	exon	14736035	14736343	0.0524848179128964	+	.	gene_id "ENSRNOG00000074583"; transcript_id "ENSRNOG00000074583_tx_3"; exon_id "X_14736035_14736343_+"; exonnum "1"; txlen "1435";
X	sraer114_es	exon	14736035	14736343	0.00503028019723837	+	.	gene_id "ENSRNOG00000074583"; transcript_id "ENSRNOG00000074583_tx_32"; exon_id "X_14736035_14736343_+"; exonnum "1"; txlen "1589";
X	sraer114_es	exon	14736035	14736343	0.0289282679037727	+	.	gene_id "ENSRNOG00000074583"; transcript_id "ENSRNOG00000074583_tx_5"; exon_id "X_14736035_14736343_+"; exonnum "1"; txlen "1631";
X	sraer114_es	exon	14736035	14736343	0.00286716206469996	+	.	gene_id "ENSRNOG00000074583"; transcript_id "ENSRNOG00000074583_tx_55"; exon_id "X_14736035_14736343_+"; exonnum "1"; txlen "777";
X	sraer114_es	exon	14736035	14736343	0.0191363851543143	+	.	gene_id "ENSRNOG00000074583"; transcript_id "ENSRNOG00000074583_tx_6"; exon_id "X_14736035_14736343_+"; exonnum "1"; txlen "566";
X	sraer114_es	exon	14736035	14736343	0.0174730109555475	+	.	gene_id "ENSRNOG00000074583"; transcript_id "ENSRNOG00000074583_tx_7"; exon_id "X_14736035_14736343_+"; exonnum "1"; txlen "689";
X	sraer114_es	exon	14736035	14736343	0.0155924377347881	+	.	gene_id "ENSRNOG00000074583"; transcript_id "ENSRNOG00000074583_tx_8"; exon_id "X_14736035_14736343_+"; exonnum "1"; txlen "819";
X	sraer114_es	exon	14736051	14736142	0.00286716206469996	+	.	gene_id "ENSRNOG00000074583"; transcript_id "ENSRNOG00000074583_tx_54"; exon_id "X_14736051_14736142_+"; exonnum "1"; txlen "1372";
X	sraer114_es	exon	14736051	14736142	0.00286716206469996	+	.	gene_id "ENSRNOG00000074583"; transcript_id "ENSRNOG00000074583_tx_56"; exon_id "X_14736051_14736142_+"; exonnum "1"; txlen "560";
X	sraer114_es	exon	14736051	14736142	0.012366824685222	+	.	gene_id "ENSRNOG00000074583"; transcript_id "ENSRNOG00000074583_tx_9"; exon_id "X_14736051_14736142_+"; exonnum "1"; txlen "1284";
X	sraer114_mid	exon	14747110	14747175	0.00904517406369092	+	.	gene_id "ENSRNOG00000074583"; transcript_id "ENSRNOG00000074583_tx_14"; exon_id "X_14747110_14747175_+"; exonnum "1"; txlen "1088";
X	sraer114_mid	exon	14747110	14747175	0.0087200389481521	+	.	gene_id "ENSRNOG00000074583"; transcript_id "ENSRNOG00000074583_tx_15"; exon_id "X_14747110_14747175_+"; exonnum "5"; txlen "1772";
X	sraer114_mid	exon	14747110	14747175	0.0087200389481521	+	.	gene_id "ENSRNOG00000074583"; transcript_id "ENSRNOG00000074583_tx_16"; exon_id "X_14747110_14747175_+"; exonnum "5"; txlen "960";
X	sraer114_mid	exon	14747110	14747175	0.0087200389481521	+	.	gene_id "ENSRNOG00000074583"; transcript_id "ENSRNOG00000074583_tx_17"; exon_id "X_14747110_14747175_+"; exonnum "3"; txlen "1482";
X	sraer114_mid	exon	14747110	14747175	0.0087200389481521	+	.	gene_id "ENSRNOG00000074583"; transcript_id "ENSRNOG00000074583_tx_18"; exon_id "X_14747110_14747175_+"; exonnum "3"; txlen "670";
X	sraer114_mid	exon	14747110	14747175	0.00675803018481788	+	.	gene_id "ENSRNOG00000074583"; transcript_id "ENSRNOG00000074583_tx_19"; exon_id "X_14747110_14747175_+"; exonnum "4"; txlen "1681";
X	sraer114_mid	exon	14747110	14747175	0.0739098190921477	+	.	gene_id "ENSRNOG00000074583"; transcript_id "ENSRNOG00000074583_tx_2"; exon_id "X_14747110_14747175_+"; exonnum "2"; txlen "1501";
X	sraer114_mid	exon	14747110	14747175	0.00675803018481788	+	.	gene_id "ENSRNOG00000074583"; transcript_id "ENSRNOG00000074583_tx_20"; exon_id "X_14747110_14747175_+"; exonnum "4"; txlen "869";
X	sraer114_mid	exon	14747110	14747175	0.00545002434259506	+	.	gene_id "ENSRNOG00000074583"; transcript_id "ENSRNOG00000074583_tx_22"; exon_id "X_14747110_14747175_+"; exonnum "5"; txlen "1860";
X	sraer114_mid	exon	14747110	14747175	0.00545002434259506	+	.	gene_id "ENSRNOG00000074583"; transcript_id "ENSRNOG00000074583_tx_23"; exon_id "X_14747110_14747175_+"; exonnum "5"; txlen "1048";
X	sraer114_mid	exon	14747110	14747175	0.00545002434259506	+	.	gene_id "ENSRNOG00000074583"; transcript_id "ENSRNOG00000074583_tx_24"; exon_id "X_14747110_14747175_+"; exonnum "3"; txlen "1570";
X	sraer114_mid	exon	14747110	14747175	0.00545002434259506	+	.	gene_id "ENSRNOG00000074583"; transcript_id "ENSRNOG00000074583_tx_25"; exon_id "X_14747110_14747175_+"; exonnum "3"; txlen "758";
X	sraer114_mid	exon	14747110	14747175	0.00545002434259506	+	.	gene_id "ENSRNOG00000074583"; transcript_id "ENSRNOG00000074583_tx_26"; exon_id "X_14747110_14747175_+"; exonnum "4"; txlen "1769";
X	sraer114_mid	exon	14747110	14747175	0.00545002434259506	+	.	gene_id "ENSRNOG00000074583"; transcript_id "ENSRNOG00000074583_tx_27"; exon_id "X_14747110_14747175_+"; exonnum "4"; txlen "957";
X	sraer114_mid	exon	14747110	14747175	0.00503028019723837	+	.	gene_id "ENSRNOG00000074583"; transcript_id "ENSRNOG00000074583_tx_32"; exon_id "X_14747110_14747175_+"; exonnum "2"; txlen "1589";
X	sraer114_mid	exon	14747110	14747175	0.00432104668769757	+	.	gene_id "ENSRNOG00000074583"; transcript_id "ENSRNOG00000074583_tx_33"; exon_id "X_14747110_14747175_+"; exonnum "3"; txlen "1416";
X	sraer114_mid	exon	14747110	14747175	0.00432104668769757	+	.	gene_id "ENSRNOG00000074583"; transcript_id "ENSRNOG00000074583_tx_34"; exon_id "X_14747110_14747175_+"; exonnum "3"; txlen "1546";
X	sraer114_mid	exon	14747110	14747175	0.00370601655296464	+	.	gene_id "ENSRNOG00000074583"; transcript_id "ENSRNOG00000074583_tx_35"; exon_id "X_14747110_14747175_+"; exonnum "5"; txlen "1902";
X	sraer114_mid	exon	14747110	14747175	0.00370601655296464	+	.	gene_id "ENSRNOG00000074583"; transcript_id "ENSRNOG00000074583_tx_36"; exon_id "X_14747110_14747175_+"; exonnum "5"; txlen "1090";
X	sraer114_mid	exon	14747110	14747175	0.00370601655296464	+	.	gene_id "ENSRNOG00000074583"; transcript_id "ENSRNOG00000074583_tx_37"; exon_id "X_14747110_14747175_+"; exonnum "3"; txlen "1612";
X	sraer114_mid	exon	14747110	14747175	0.00370601655296464	+	.	gene_id "ENSRNOG00000074583"; transcript_id "ENSRNOG00000074583_tx_38"; exon_id "X_14747110_14747175_+"; exonnum "4"; txlen "1811";
X	sraer114_mid	exon	14747110	14747175	0.00370601655296464	+	.	gene_id "ENSRNOG00000074583"; transcript_id "ENSRNOG00000074583_tx_39"; exon_id "X_14747110_14747175_+"; exonnum "3"; txlen "800";
X	sraer114_mid	exon	14747110	14747175	0.00370601655296464	+	.	gene_id "ENSRNOG00000074583"; transcript_id "ENSRNOG00000074583_tx_40"; exon_id "X_14747110_14747175_+"; exonnum "4"; txlen "999";
X	sraer114_mid	exon	14747110	14747175	0.00327001460555704	+	.	gene_id "ENSRNOG00000074583"; transcript_id "ENSRNOG00000074583_tx_42"; exon_id "X_14747110_14747175_+"; exonnum "3"; txlen "1643";
X	sraer114_mid	exon	14747110	14747175	0.00327001460555704	+	.	gene_id "ENSRNOG00000074583"; transcript_id "ENSRNOG00000074583_tx_43"; exon_id "X_14747110_14747175_+"; exonnum "3"; txlen "1773";
X	sraer114_mid	exon	14747110	14747175	0.00327001460555704	+	.	gene_id "ENSRNOG00000074583"; transcript_id "ENSRNOG00000074583_tx_44"; exon_id "X_14747110_14747175_+"; exonnum "3"; txlen "1731";
X	sraer114_mid	exon	14747110	14747175	0.00327001460555704	+	.	gene_id "ENSRNOG00000074583"; transcript_id "ENSRNOG00000074583_tx_45"; exon_id "X_14747110_14747175_+"; exonnum "3"; txlen "961";
X	sraer114_mid	exon	14747110	14747175	0.00327001460555704	+	.	gene_id "ENSRNOG00000074583"; transcript_id "ENSRNOG00000074583_tx_46"; exon_id "X_14747110_14747175_+"; exonnum "3"; txlen "831";
X	sraer114_mid	exon	14747110	14747175	0.00327001460555704	+	.	gene_id "ENSRNOG00000074583"; transcript_id "ENSRNOG00000074583_tx_47"; exon_id "X_14747110_14747175_+"; exonnum "3"; txlen "919";
X	sraer114_mid	exon	14747110	14747175	0.0289282679037727	+	.	gene_id "ENSRNOG00000074583"; transcript_id "ENSRNOG00000074583_tx_5"; exon_id "X_14747110_14747175_+"; exonnum "2"; txlen "1631";
X	sraer114_mid	exon	14747110	14747175	0.00286716206469996	+	.	gene_id "ENSRNOG00000074583"; transcript_id "ENSRNOG00000074583_tx_54"; exon_id "X_14747110_14747175_+"; exonnum "2"; txlen "1372";
X	sraer114_mid	exon	14747110	14747175	0.00286716206469996	+	.	gene_id "ENSRNOG00000074583"; transcript_id "ENSRNOG00000074583_tx_55"; exon_id "X_14747110_14747175_+"; exonnum "2"; txlen "777";
X	sraer114_mid	exon	14747110	14747175	0.00286716206469996	+	.	gene_id "ENSRNOG00000074583"; transcript_id "ENSRNOG00000074583_tx_56"; exon_id "X_14747110_14747175_+"; exonnum "2"; txlen "560";
X	sraer114_mid	exon	14747110	14747175	0.00218000973703803	+	.	gene_id "ENSRNOG00000074583"; transcript_id "ENSRNOG00000074583_tx_58"; exon_id "X_14747110_14747175_+"; exonnum "5"; txlen "1990";
X	sraer114_mid	exon	14747110	14747175	0.00218000973703803	+	.	gene_id "ENSRNOG00000074583"; transcript_id "ENSRNOG00000074583_tx_59"; exon_id "X_14747110_14747175_+"; exonnum "5"; txlen "1178";
X	sraer114_mid	exon	14747110	14747175	0.0191363851543143	+	.	gene_id "ENSRNOG00000074583"; transcript_id "ENSRNOG00000074583_tx_6"; exon_id "X_14747110_14747175_+"; exonnum "2"; txlen "566";
X	sraer114_mid	exon	14747110	14747175	0.0174730109555475	+	.	gene_id "ENSRNOG00000074583"; transcript_id "ENSRNOG00000074583_tx_7"; exon_id "X_14747110_14747175_+"; exonnum "2"; txlen "689";
X	sraer114_mid	exon	14747110	14747175	0.0155924377347881	+	.	gene_id "ENSRNOG00000074583"; transcript_id "ENSRNOG00000074583_tx_8"; exon_id "X_14747110_14747175_+"; exonnum "2"; txlen "819";
X	sraer114_mid	exon	14747110	14747175	0.012366824685222	+	.	gene_id "ENSRNOG00000074583"; transcript_id "ENSRNOG00000074583_tx_9"; exon_id "X_14747110_14747175_+"; exonnum "2"; txlen "1284";
X	sraer114_ss	exon	14751127	14751317	0.0191363851543143	+	.	gene_id "ENSRNOG00000074583"; transcript_id "ENSRNOG00000074583_tx_6"; exon_id "X_14751127_14751317_+"; exonnum "3"; txlen "566";
X	sraer114_mid	exon	14759916	14760003	0.00545002434259506	+	.	gene_id "ENSRNOG00000074583"; transcript_id "ENSRNOG00000074583_tx_22"; exon_id "X_14759916_14760003_+"; exonnum "6"; txlen "1860";
X	sraer114_mid	exon	14759916	14760003	0.00545002434259506	+	.	gene_id "ENSRNOG00000074583"; transcript_id "ENSRNOG00000074583_tx_23"; exon_id "X_14759916_14760003_+"; exonnum "6"; txlen "1048";
X	sraer114_mid	exon	14759916	14760003	0.00545002434259506	+	.	gene_id "ENSRNOG00000074583"; transcript_id "ENSRNOG00000074583_tx_24"; exon_id "X_14759916_14760003_+"; exonnum "4"; txlen "1570";
X	sraer114_mid	exon	14759916	14760003	0.00545002434259506	+	.	gene_id "ENSRNOG00000074583"; transcript_id "ENSRNOG00000074583_tx_25"; exon_id "X_14759916_14760003_+"; exonnum "4"; txlen "758";
X	sraer114_mid	exon	14759916	14760003	0.00545002434259506	+	.	gene_id "ENSRNOG00000074583"; transcript_id "ENSRNOG00000074583_tx_26"; exon_id "X_14759916_14760003_+"; exonnum "5"; txlen "1769";
X	sraer114_mid	exon	14759916	14760003	0.00545002434259506	+	.	gene_id "ENSRNOG00000074583"; transcript_id "ENSRNOG00000074583_tx_27"; exon_id "X_14759916_14760003_+"; exonnum "5"; txlen "957";
X	sraer114_mid	exon	14759916	14760003	0.00503028019723837	+	.	gene_id "ENSRNOG00000074583"; transcript_id "ENSRNOG00000074583_tx_32"; exon_id "X_14759916_14760003_+"; exonnum "3"; txlen "1589";
X	sraer114_mid	exon	14759916	14760003	0.00327001460555704	+	.	gene_id "ENSRNOG00000074583"; transcript_id "ENSRNOG00000074583_tx_44"; exon_id "X_14759916_14760003_+"; exonnum "4"; txlen "1731";
X	sraer114_mid	exon	14759916	14760003	0.00327001460555704	+	.	gene_id "ENSRNOG00000074583"; transcript_id "ENSRNOG00000074583_tx_47"; exon_id "X_14759916_14760003_+"; exonnum "4"; txlen "919";
X	sraer114_mid	exon	14759916	14760003	0.00305201363185324	+	.	gene_id "ENSRNOG00000074583"; transcript_id "ENSRNOG00000074583_tx_48"; exon_id "X_14759916_14760003_+"; exonnum "5"; txlen "1794";
X	sraer114_mid	exon	14759916	14760003	0.00305201363185324	+	.	gene_id "ENSRNOG00000074583"; transcript_id "ENSRNOG00000074583_tx_49"; exon_id "X_14759916_14760003_+"; exonnum "5"; txlen "982";
X	sraer114_mid	exon	14759916	14760003	0.00305201363185324	+	.	gene_id "ENSRNOG00000074583"; transcript_id "ENSRNOG00000074583_tx_50"; exon_id "X_14759916_14760003_+"; exonnum "3"; txlen "1504";
X	sraer114_mid	exon	14759916	14760003	0.00305201363185324	+	.	gene_id "ENSRNOG00000074583"; transcript_id "ENSRNOG00000074583_tx_51"; exon_id "X_14759916_14760003_+"; exonnum "3"; txlen "1665";
X	sraer114_mid	exon	14759916	14760003	0.00305201363185324	+	.	gene_id "ENSRNOG00000074583"; transcript_id "ENSRNOG00000074583_tx_52"; exon_id "X_14759916_14760003_+"; exonnum "4"; txlen "1703";
X	sraer114_mid	exon	14759916	14760003	0.00286716206469996	+	.	gene_id "ENSRNOG00000074583"; transcript_id "ENSRNOG00000074583_tx_54"; exon_id "X_14759916_14760003_+"; exonnum "3"; txlen "1372";
X	sraer114_mid	exon	14759916	14760003	0.00286716206469996	+	.	gene_id "ENSRNOG00000074583"; transcript_id "ENSRNOG00000074583_tx_55"; exon_id "X_14759916_14760003_+"; exonnum "3"; txlen "777";
X	sraer114_mid	exon	14759916	14760003	0.00286716206469996	+	.	gene_id "ENSRNOG00000074583"; transcript_id "ENSRNOG00000074583_tx_56"; exon_id "X_14759916_14760003_+"; exonnum "3"; txlen "560";
X	sraer114_mid	exon	14759916	14760003	0.00218000973703803	+	.	gene_id "ENSRNOG00000074583"; transcript_id "ENSRNOG00000074583_tx_57"; exon_id "X_14759916_14760003_+"; exonnum "5"; txlen "1924";
X	sraer114_mid	exon	14759916	14760003	0.00218000973703803	+	.	gene_id "ENSRNOG00000074583"; transcript_id "ENSRNOG00000074583_tx_58"; exon_id "X_14759916_14760003_+"; exonnum "6"; txlen "1990";
X	sraer114_mid	exon	14759916	14760003	0.00218000973703803	+	.	gene_id "ENSRNOG00000074583"; transcript_id "ENSRNOG00000074583_tx_59"; exon_id "X_14759916_14760003_+"; exonnum "6"; txlen "1178";
X	sraer114_mid	exon	14796696	14796825	0.00432104668769757	+	.	gene_id "ENSRNOG00000074583"; transcript_id "ENSRNOG00000074583_tx_34"; exon_id "X_14796696_14796825_+"; exonnum "4"; txlen "1546";
X	sraer114_mid	exon	14796696	14796825	0.00370601655296464	+	.	gene_id "ENSRNOG00000074583"; transcript_id "ENSRNOG00000074583_tx_35"; exon_id "X_14796696_14796825_+"; exonnum "6"; txlen "1902";
X	sraer114_mid	exon	14796696	14796825	0.00370601655296464	+	.	gene_id "ENSRNOG00000074583"; transcript_id "ENSRNOG00000074583_tx_36"; exon_id "X_14796696_14796825_+"; exonnum "6"; txlen "1090";
X	sraer114_mid	exon	14796696	14796825	0.00370601655296464	+	.	gene_id "ENSRNOG00000074583"; transcript_id "ENSRNOG00000074583_tx_37"; exon_id "X_14796696_14796825_+"; exonnum "4"; txlen "1612";
X	sraer114_mid	exon	14796696	14796825	0.00370601655296464	+	.	gene_id "ENSRNOG00000074583"; transcript_id "ENSRNOG00000074583_tx_38"; exon_id "X_14796696_14796825_+"; exonnum "5"; txlen "1811";
X	sraer114_mid	exon	14796696	14796825	0.00370601655296464	+	.	gene_id "ENSRNOG00000074583"; transcript_id "ENSRNOG00000074583_tx_39"; exon_id "X_14796696_14796825_+"; exonnum "4"; txlen "800";
X	sraer114_mid	exon	14796696	14796825	0.00370601655296464	+	.	gene_id "ENSRNOG00000074583"; transcript_id "ENSRNOG00000074583_tx_40"; exon_id "X_14796696_14796825_+"; exonnum "5"; txlen "999";
X	sraer114_mid	exon	14796696	14796825	0.00327001460555704	+	.	gene_id "ENSRNOG00000074583"; transcript_id "ENSRNOG00000074583_tx_43"; exon_id "X_14796696_14796825_+"; exonnum "4"; txlen "1773";
X	sraer114_mid	exon	14796696	14796825	0.00327001460555704	+	.	gene_id "ENSRNOG00000074583"; transcript_id "ENSRNOG00000074583_tx_45"; exon_id "X_14796696_14796825_+"; exonnum "4"; txlen "961";
X	sraer114_mid	exon	14796696	14796825	0.0289282679037727	+	.	gene_id "ENSRNOG00000074583"; transcript_id "ENSRNOG00000074583_tx_5"; exon_id "X_14796696_14796825_+"; exonnum "3"; txlen "1631";
X	sraer114_mid	exon	14796696	14796825	0.00218000973703803	+	.	gene_id "ENSRNOG00000074583"; transcript_id "ENSRNOG00000074583_tx_57"; exon_id "X_14796696_14796825_+"; exonnum "6"; txlen "1924";
X	sraer114_mid	exon	14796696	14796825	0.00218000973703803	+	.	gene_id "ENSRNOG00000074583"; transcript_id "ENSRNOG00000074583_tx_58"; exon_id "X_14796696_14796825_+"; exonnum "7"; txlen "1990";
X	sraer114_mid	exon	14796696	14796825	0.00218000973703803	+	.	gene_id "ENSRNOG00000074583"; transcript_id "ENSRNOG00000074583_tx_59"; exon_id "X_14796696_14796825_+"; exonnum "7"; txlen "1178";
X	sraer114_mid	exon	14796696	14796825	0.0155924377347881	+	.	gene_id "ENSRNOG00000074583"; transcript_id "ENSRNOG00000074583_tx_8"; exon_id "X_14796696_14796825_+"; exonnum "3"; txlen "819";
X	sraer114_mid	exon	14800230	14800333	0.0087200389481521	+	.	gene_id "ENSRNOG00000074583"; transcript_id "ENSRNOG00000074583_tx_15"; exon_id "X_14800230_14800333_+"; exonnum "6"; txlen "1772";
X	sraer114_mid	exon	14800230	14800333	0.0087200389481521	+	.	gene_id "ENSRNOG00000074583"; transcript_id "ENSRNOG00000074583_tx_16"; exon_id "X_14800230_14800333_+"; exonnum "6"; txlen "960";
X	sraer114_mid	exon	14800230	14800333	0.0087200389481521	+	.	gene_id "ENSRNOG00000074583"; transcript_id "ENSRNOG00000074583_tx_17"; exon_id "X_14800230_14800333_+"; exonnum "4"; txlen "1482";
X	sraer114_mid	exon	14800230	14800333	0.0087200389481521	+	.	gene_id "ENSRNOG00000074583"; transcript_id "ENSRNOG00000074583_tx_18"; exon_id "X_14800230_14800333_+"; exonnum "4"; txlen "670";
X	sraer114_mid	exon	14800230	14800333	0.00675803018481788	+	.	gene_id "ENSRNOG00000074583"; transcript_id "ENSRNOG00000074583_tx_19"; exon_id "X_14800230_14800333_+"; exonnum "5"; txlen "1681";
X	sraer114_mid	exon	14800230	14800333	0.0739098190921477	+	.	gene_id "ENSRNOG00000074583"; transcript_id "ENSRNOG00000074583_tx_2"; exon_id "X_14800230_14800333_+"; exonnum "3"; txlen "1501";
X	sraer114_mid	exon	14800230	14800333	0.00675803018481788	+	.	gene_id "ENSRNOG00000074583"; transcript_id "ENSRNOG00000074583_tx_20"; exon_id "X_14800230_14800333_+"; exonnum "5"; txlen "869";
X	sraer114_mid	exon	14800230	14800333	0.00545002434259506	+	.	gene_id "ENSRNOG00000074583"; transcript_id "ENSRNOG00000074583_tx_22"; exon_id "X_14800230_14800333_+"; exonnum "7"; txlen "1860";
X	sraer114_mid	exon	14800230	14800333	0.00545002434259506	+	.	gene_id "ENSRNOG00000074583"; transcript_id "ENSRNOG00000074583_tx_23"; exon_id "X_14800230_14800333_+"; exonnum "7"; txlen "1048";
X	sraer114_mid	exon	14800230	14800333	0.00545002434259506	+	.	gene_id "ENSRNOG00000074583"; transcript_id "ENSRNOG00000074583_tx_24"; exon_id "X_14800230_14800333_+"; exonnum "5"; txlen "1570";
X	sraer114_mid	exon	14800230	14800333	0.00545002434259506	+	.	gene_id "ENSRNOG00000074583"; transcript_id "ENSRNOG00000074583_tx_25"; exon_id "X_14800230_14800333_+"; exonnum "5"; txlen "758";
X	sraer114_mid	exon	14800230	14800333	0.00545002434259506	+	.	gene_id "ENSRNOG00000074583"; transcript_id "ENSRNOG00000074583_tx_26"; exon_id "X_14800230_14800333_+"; exonnum "6"; txlen "1769";
X	sraer114_mid	exon	14800230	14800333	0.00545002434259506	+	.	gene_id "ENSRNOG00000074583"; transcript_id "ENSRNOG00000074583_tx_27"; exon_id "X_14800230_14800333_+"; exonnum "6"; txlen "957";
X	sraer114_mid	exon	14800230	14800333	0.00523202336889126	+	.	gene_id "ENSRNOG00000074583"; transcript_id "ENSRNOG00000074583_tx_28"; exon_id "X_14800230_14800333_+"; exonnum "5"; txlen "1706";
X	sraer114_mid	exon	14800230	14800333	0.00523202336889126	+	.	gene_id "ENSRNOG00000074583"; transcript_id "ENSRNOG00000074583_tx_29"; exon_id "X_14800230_14800333_+"; exonnum "5"; txlen "894";
X	sraer114_mid	exon	14800230	14800333	0.0524848179128964	+	.	gene_id "ENSRNOG00000074583"; transcript_id "ENSRNOG00000074583_tx_3"; exon_id "X_14800230_14800333_+"; exonnum "2"; txlen "1435";
X	sraer114_mid	exon	14800230	14800333	0.00523202336889126	+	.	gene_id "ENSRNOG00000074583"; transcript_id "ENSRNOG00000074583_tx_30"; exon_id "X_14800230_14800333_+"; exonnum "3"; txlen "1416";
X	sraer114_mid	exon	14800230	14800333	0.00523202336889126	+	.	gene_id "ENSRNOG00000074583"; transcript_id "ENSRNOG00000074583_tx_31"; exon_id "X_14800230_14800333_+"; exonnum "4"; txlen "1615";
X	sraer114_mid	exon	14800230	14800333	0.00503028019723837	+	.	gene_id "ENSRNOG00000074583"; transcript_id "ENSRNOG00000074583_tx_32"; exon_id "X_14800230_14800333_+"; exonnum "4"; txlen "1589";
X	sraer114_mid	exon	14800230	14800333	0.00432104668769757	+	.	gene_id "ENSRNOG00000074583"; transcript_id "ENSRNOG00000074583_tx_33"; exon_id "X_14800230_14800333_+"; exonnum "4"; txlen "1416";
X	sraer114_mid	exon	14800230	14800333	0.00432104668769757	+	.	gene_id "ENSRNOG00000074583"; transcript_id "ENSRNOG00000074583_tx_34"; exon_id "X_14800230_14800333_+"; exonnum "5"; txlen "1546";
X	sraer114_mid	exon	14800230	14800333	0.00370601655296464	+	.	gene_id "ENSRNOG00000074583"; transcript_id "ENSRNOG00000074583_tx_35"; exon_id "X_14800230_14800333_+"; exonnum "7"; txlen "1902";
X	sraer114_mid	exon	14800230	14800333	0.00370601655296464	+	.	gene_id "ENSRNOG00000074583"; transcript_id "ENSRNOG00000074583_tx_36"; exon_id "X_14800230_14800333_+"; exonnum "7"; txlen "1090";
X	sraer114_mid	exon	14800230	14800333	0.00370601655296464	+	.	gene_id "ENSRNOG00000074583"; transcript_id "ENSRNOG00000074583_tx_37"; exon_id "X_14800230_14800333_+"; exonnum "5"; txlen "1612";
X	sraer114_mid	exon	14800230	14800333	0.00370601655296464	+	.	gene_id "ENSRNOG00000074583"; transcript_id "ENSRNOG00000074583_tx_38"; exon_id "X_14800230_14800333_+"; exonnum "6"; txlen "1811";
X	sraer114_mid	exon	14800230	14800333	0.00370601655296464	+	.	gene_id "ENSRNOG00000074583"; transcript_id "ENSRNOG00000074583_tx_39"; exon_id "X_14800230_14800333_+"; exonnum "5"; txlen "800";
X	sraer114_mid	exon	14800230	14800333	0.00370601655296464	+	.	gene_id "ENSRNOG00000074583"; transcript_id "ENSRNOG00000074583_tx_40"; exon_id "X_14800230_14800333_+"; exonnum "6"; txlen "999";
X	sraer114_mid	exon	14800230	14800333	0.00327001460555704	+	.	gene_id "ENSRNOG00000074583"; transcript_id "ENSRNOG00000074583_tx_41"; exon_id "X_14800230_14800333_+"; exonnum "3"; txlen "1577";
X	sraer114_mid	exon	14800230	14800333	0.00327001460555704	+	.	gene_id "ENSRNOG00000074583"; transcript_id "ENSRNOG00000074583_tx_42"; exon_id "X_14800230_14800333_+"; exonnum "4"; txlen "1643";
X	sraer114_mid	exon	14800230	14800333	0.00327001460555704	+	.	gene_id "ENSRNOG00000074583"; transcript_id "ENSRNOG00000074583_tx_43"; exon_id "X_14800230_14800333_+"; exonnum "5"; txlen "1773";
X	sraer114_mid	exon	14800230	14800333	0.00327001460555704	+	.	gene_id "ENSRNOG00000074583"; transcript_id "ENSRNOG00000074583_tx_44"; exon_id "X_14800230_14800333_+"; exonnum "5"; txlen "1731";
X	sraer114_mid	exon	14800230	14800333	0.00327001460555704	+	.	gene_id "ENSRNOG00000074583"; transcript_id "ENSRNOG00000074583_tx_45"; exon_id "X_14800230_14800333_+"; exonnum "5"; txlen "961";
X	sraer114_mid	exon	14800230	14800333	0.00327001460555704	+	.	gene_id "ENSRNOG00000074583"; transcript_id "ENSRNOG00000074583_tx_46"; exon_id "X_14800230_14800333_+"; exonnum "4"; txlen "831";
X	sraer114_mid	exon	14800230	14800333	0.00327001460555704	+	.	gene_id "ENSRNOG00000074583"; transcript_id "ENSRNOG00000074583_tx_47"; exon_id "X_14800230_14800333_+"; exonnum "5"; txlen "919";
X	sraer114_mid	exon	14800230	14800333	0.00305201363185324	+	.	gene_id "ENSRNOG00000074583"; transcript_id "ENSRNOG00000074583_tx_48"; exon_id "X_14800230_14800333_+"; exonnum "6"; txlen "1794";
X	sraer114_mid	exon	14800230	14800333	0.00305201363185324	+	.	gene_id "ENSRNOG00000074583"; transcript_id "ENSRNOG00000074583_tx_49"; exon_id "X_14800230_14800333_+"; exonnum "6"; txlen "982";
X	sraer114_mid	exon	14800230	14800333	0.0289282679037727	+	.	gene_id "ENSRNOG00000074583"; transcript_id "ENSRNOG00000074583_tx_5"; exon_id "X_14800230_14800333_+"; exonnum "4"; txlen "1631";
X	sraer114_mid	exon	14800230	14800333	0.00305201363185324	+	.	gene_id "ENSRNOG00000074583"; transcript_id "ENSRNOG00000074583_tx_50"; exon_id "X_14800230_14800333_+"; exonnum "4"; txlen "1504";
X	sraer114_mid	exon	14800230	14800333	0.00305201363185324	+	.	gene_id "ENSRNOG00000074583"; transcript_id "ENSRNOG00000074583_tx_51"; exon_id "X_14800230_14800333_+"; exonnum "4"; txlen "1665";
X	sraer114_mid	exon	14800230	14800333	0.00305201363185324	+	.	gene_id "ENSRNOG00000074583"; transcript_id "ENSRNOG00000074583_tx_52"; exon_id "X_14800230_14800333_+"; exonnum "5"; txlen "1703";
X	sraer114_mid	exon	14800230	14800333	0.00286716206469996	+	.	gene_id "ENSRNOG00000074583"; transcript_id "ENSRNOG00000074583_tx_54"; exon_id "X_14800230_14800333_+"; exonnum "4"; txlen "1372";
X	sraer114_mid	exon	14800230	14800333	0.00286716206469996	+	.	gene_id "ENSRNOG00000074583"; transcript_id "ENSRNOG00000074583_tx_55"; exon_id "X_14800230_14800333_+"; exonnum "4"; txlen "777";
X	sraer114_mid	exon	14800230	14800333	0.00286716206469996	+	.	gene_id "ENSRNOG00000074583"; transcript_id "ENSRNOG00000074583_tx_56"; exon_id "X_14800230_14800333_+"; exonnum "4"; txlen "560";
X	sraer114_mid	exon	14800230	14800333	0.00218000973703803	+	.	gene_id "ENSRNOG00000074583"; transcript_id "ENSRNOG00000074583_tx_57"; exon_id "X_14800230_14800333_+"; exonnum "7"; txlen "1924";
X	sraer114_mid	exon	14800230	14800333	0.00218000973703803	+	.	gene_id "ENSRNOG00000074583"; transcript_id "ENSRNOG00000074583_tx_58"; exon_id "X_14800230_14800333_+"; exonnum "8"; txlen "1990";
X	sraer114_mid	exon	14800230	14800333	0.00218000973703803	+	.	gene_id "ENSRNOG00000074583"; transcript_id "ENSRNOG00000074583_tx_59"; exon_id "X_14800230_14800333_+"; exonnum "8"; txlen "1178";
X	sraer114_mid	exon	14800230	14800333	0.0174730109555475	+	.	gene_id "ENSRNOG00000074583"; transcript_id "ENSRNOG00000074583_tx_7"; exon_id "X_14800230_14800333_+"; exonnum "3"; txlen "689";
X	sraer114_mid	exon	14800230	14800333	0.0155924377347881	+	.	gene_id "ENSRNOG00000074583"; transcript_id "ENSRNOG00000074583_tx_8"; exon_id "X_14800230_14800333_+"; exonnum "4"; txlen "819";
X	sraer114_mid	exon	14800230	14800333	0.012366824685222	+	.	gene_id "ENSRNOG00000074583"; transcript_id "ENSRNOG00000074583_tx_9"; exon_id "X_14800230_14800333_+"; exonnum "3"; txlen "1284";
X	sraer114_mid	exon	14818016	14818138	0.00904517406369092	+	.	gene_id "ENSRNOG00000074583"; transcript_id "ENSRNOG00000074583_tx_14"; exon_id "X_14818016_14818138_+"; exonnum "2"; txlen "1088";
X	sraer114_mid	exon	14818016	14818138	0.0087200389481521	+	.	gene_id "ENSRNOG00000074583"; transcript_id "ENSRNOG00000074583_tx_15"; exon_id "X_14818016_14818138_+"; exonnum "7"; txlen "1772";
X	sraer114_mid	exon	14818016	14818138	0.0087200389481521	+	.	gene_id "ENSRNOG00000074583"; transcript_id "ENSRNOG00000074583_tx_16"; exon_id "X_14818016_14818138_+"; exonnum "7"; txlen "960";
X	sraer114_mid	exon	14818016	14818138	0.0087200389481521	+	.	gene_id "ENSRNOG00000074583"; transcript_id "ENSRNOG00000074583_tx_17"; exon_id "X_14818016_14818138_+"; exonnum "5"; txlen "1482";
X	sraer114_mid	exon	14818016	14818138	0.0087200389481521	+	.	gene_id "ENSRNOG00000074583"; transcript_id "ENSRNOG00000074583_tx_18"; exon_id "X_14818016_14818138_+"; exonnum "5"; txlen "670";
X	sraer114_mid	exon	14818016	14818138	0.00675803018481788	+	.	gene_id "ENSRNOG00000074583"; transcript_id "ENSRNOG00000074583_tx_19"; exon_id "X_14818016_14818138_+"; exonnum "6"; txlen "1681";
X	sraer114_mid	exon	14818016	14818138	0.0739098190921477	+	.	gene_id "ENSRNOG00000074583"; transcript_id "ENSRNOG00000074583_tx_2"; exon_id "X_14818016_14818138_+"; exonnum "4"; txlen "1501";
X	sraer114_mid	exon	14818016	14818138	0.00675803018481788	+	.	gene_id "ENSRNOG00000074583"; transcript_id "ENSRNOG00000074583_tx_20"; exon_id "X_14818016_14818138_+"; exonnum "6"; txlen "869";
X	sraer114_mid	exon	14818016	14818138	0.00545002434259506	+	.	gene_id "ENSRNOG00000074583"; transcript_id "ENSRNOG00000074583_tx_22"; exon_id "X_14818016_14818138_+"; exonnum "8"; txlen "1860";
X	sraer114_mid	exon	14818016	14818138	0.00545002434259506	+	.	gene_id "ENSRNOG00000074583"; transcript_id "ENSRNOG00000074583_tx_23"; exon_id "X_14818016_14818138_+"; exonnum "8"; txlen "1048";
X	sraer114_mid	exon	14818016	14818138	0.00545002434259506	+	.	gene_id "ENSRNOG00000074583"; transcript_id "ENSRNOG00000074583_tx_24"; exon_id "X_14818016_14818138_+"; exonnum "6"; txlen "1570";
X	sraer114_mid	exon	14818016	14818138	0.00545002434259506	+	.	gene_id "ENSRNOG00000074583"; transcript_id "ENSRNOG00000074583_tx_25"; exon_id "X_14818016_14818138_+"; exonnum "6"; txlen "758";
X	sraer114_mid	exon	14818016	14818138	0.00545002434259506	+	.	gene_id "ENSRNOG00000074583"; transcript_id "ENSRNOG00000074583_tx_26"; exon_id "X_14818016_14818138_+"; exonnum "7"; txlen "1769";
X	sraer114_mid	exon	14818016	14818138	0.00545002434259506	+	.	gene_id "ENSRNOG00000074583"; transcript_id "ENSRNOG00000074583_tx_27"; exon_id "X_14818016_14818138_+"; exonnum "7"; txlen "957";
X	sraer114_mid	exon	14818016	14818138	0.00523202336889126	+	.	gene_id "ENSRNOG00000074583"; transcript_id "ENSRNOG00000074583_tx_28"; exon_id "X_14818016_14818138_+"; exonnum "6"; txlen "1706";
X	sraer114_mid	exon	14818016	14818138	0.00523202336889126	+	.	gene_id "ENSRNOG00000074583"; transcript_id "ENSRNOG00000074583_tx_29"; exon_id "X_14818016_14818138_+"; exonnum "6"; txlen "894";
X	sraer114_mid	exon	14818016	14818138	0.0524848179128964	+	.	gene_id "ENSRNOG00000074583"; transcript_id "ENSRNOG00000074583_tx_3"; exon_id "X_14818016_14818138_+"; exonnum "3"; txlen "1435";
X	sraer114_mid	exon	14818016	14818138	0.00523202336889126	+	.	gene_id "ENSRNOG00000074583"; transcript_id "ENSRNOG00000074583_tx_30"; exon_id "X_14818016_14818138_+"; exonnum "4"; txlen "1416";
X	sraer114_mid	exon	14818016	14818138	0.00523202336889126	+	.	gene_id "ENSRNOG00000074583"; transcript_id "ENSRNOG00000074583_tx_31"; exon_id "X_14818016_14818138_+"; exonnum "5"; txlen "1615";
X	sraer114_mid	exon	14818016	14818138	0.00503028019723837	+	.	gene_id "ENSRNOG00000074583"; transcript_id "ENSRNOG00000074583_tx_32"; exon_id "X_14818016_14818138_+"; exonnum "5"; txlen "1589";
X	sraer114_mid	exon	14818016	14818138	0.00432104668769757	+	.	gene_id "ENSRNOG00000074583"; transcript_id "ENSRNOG00000074583_tx_33"; exon_id "X_14818016_14818138_+"; exonnum "5"; txlen "1416";
X	sraer114_mid	exon	14818016	14818138	0.00432104668769757	+	.	gene_id "ENSRNOG00000074583"; transcript_id "ENSRNOG00000074583_tx_34"; exon_id "X_14818016_14818138_+"; exonnum "6"; txlen "1546";
X	sraer114_mid	exon	14818016	14818138	0.00370601655296464	+	.	gene_id "ENSRNOG00000074583"; transcript_id "ENSRNOG00000074583_tx_35"; exon_id "X_14818016_14818138_+"; exonnum "8"; txlen "1902";
X	sraer114_mid	exon	14818016	14818138	0.00370601655296464	+	.	gene_id "ENSRNOG00000074583"; transcript_id "ENSRNOG00000074583_tx_36"; exon_id "X_14818016_14818138_+"; exonnum "8"; txlen "1090";
X	sraer114_mid	exon	14818016	14818138	0.00370601655296464	+	.	gene_id "ENSRNOG00000074583"; transcript_id "ENSRNOG00000074583_tx_37"; exon_id "X_14818016_14818138_+"; exonnum "6"; txlen "1612";
X	sraer114_mid	exon	14818016	14818138	0.00370601655296464	+	.	gene_id "ENSRNOG00000074583"; transcript_id "ENSRNOG00000074583_tx_38"; exon_id "X_14818016_14818138_+"; exonnum "7"; txlen "1811";
X	sraer114_mid	exon	14818016	14818138	0.00370601655296464	+	.	gene_id "ENSRNOG00000074583"; transcript_id "ENSRNOG00000074583_tx_39"; exon_id "X_14818016_14818138_+"; exonnum "6"; txlen "800";
X	sraer114_mid	exon	14818016	14818138	0.00370601655296464	+	.	gene_id "ENSRNOG00000074583"; transcript_id "ENSRNOG00000074583_tx_40"; exon_id "X_14818016_14818138_+"; exonnum "7"; txlen "999";
X	sraer114_mid	exon	14818016	14818138	0.00327001460555704	+	.	gene_id "ENSRNOG00000074583"; transcript_id "ENSRNOG00000074583_tx_41"; exon_id "X_14818016_14818138_+"; exonnum "4"; txlen "1577";
X	sraer114_mid	exon	14818016	14818138	0.00327001460555704	+	.	gene_id "ENSRNOG00000074583"; transcript_id "ENSRNOG00000074583_tx_42"; exon_id "X_14818016_14818138_+"; exonnum "5"; txlen "1643";
X	sraer114_mid	exon	14818016	14818138	0.00327001460555704	+	.	gene_id "ENSRNOG00000074583"; transcript_id "ENSRNOG00000074583_tx_43"; exon_id "X_14818016_14818138_+"; exonnum "6"; txlen "1773";
X	sraer114_mid	exon	14818016	14818138	0.00327001460555704	+	.	gene_id "ENSRNOG00000074583"; transcript_id "ENSRNOG00000074583_tx_44"; exon_id "X_14818016_14818138_+"; exonnum "6"; txlen "1731";
X	sraer114_mid	exon	14818016	14818138	0.00327001460555704	+	.	gene_id "ENSRNOG00000074583"; transcript_id "ENSRNOG00000074583_tx_45"; exon_id "X_14818016_14818138_+"; exonnum "6"; txlen "961";
X	sraer114_mid	exon	14818016	14818138	0.00327001460555704	+	.	gene_id "ENSRNOG00000074583"; transcript_id "ENSRNOG00000074583_tx_46"; exon_id "X_14818016_14818138_+"; exonnum "5"; txlen "831";
X	sraer114_mid	exon	14818016	14818138	0.00327001460555704	+	.	gene_id "ENSRNOG00000074583"; transcript_id "ENSRNOG00000074583_tx_47"; exon_id "X_14818016_14818138_+"; exonnum "6"; txlen "919";
X	sraer114_mid	exon	14818016	14818138	0.00305201363185324	+	.	gene_id "ENSRNOG00000074583"; transcript_id "ENSRNOG00000074583_tx_48"; exon_id "X_14818016_14818138_+"; exonnum "7"; txlen "1794";
X	sraer114_mid	exon	14818016	14818138	0.00305201363185324	+	.	gene_id "ENSRNOG00000074583"; transcript_id "ENSRNOG00000074583_tx_49"; exon_id "X_14818016_14818138_+"; exonnum "7"; txlen "982";
X	sraer114_mid	exon	14818016	14818138	0.0289282679037727	+	.	gene_id "ENSRNOG00000074583"; transcript_id "ENSRNOG00000074583_tx_5"; exon_id "X_14818016_14818138_+"; exonnum "5"; txlen "1631";
X	sraer114_mid	exon	14818016	14818138	0.00305201363185324	+	.	gene_id "ENSRNOG00000074583"; transcript_id "ENSRNOG00000074583_tx_50"; exon_id "X_14818016_14818138_+"; exonnum "5"; txlen "1504";
X	sraer114_mid	exon	14818016	14818138	0.00305201363185324	+	.	gene_id "ENSRNOG00000074583"; transcript_id "ENSRNOG00000074583_tx_51"; exon_id "X_14818016_14818138_+"; exonnum "5"; txlen "1665";
X	sraer114_mid	exon	14818016	14818138	0.00305201363185324	+	.	gene_id "ENSRNOG00000074583"; transcript_id "ENSRNOG00000074583_tx_52"; exon_id "X_14818016_14818138_+"; exonnum "6"; txlen "1703";
X	sraer114_mid	exon	14818016	14818138	0.00286716206469996	+	.	gene_id "ENSRNOG00000074583"; transcript_id "ENSRNOG00000074583_tx_54"; exon_id "X_14818016_14818138_+"; exonnum "5"; txlen "1372";
X	sraer114_mid	exon	14818016	14818138	0.00286716206469996	+	.	gene_id "ENSRNOG00000074583"; transcript_id "ENSRNOG00000074583_tx_55"; exon_id "X_14818016_14818138_+"; exonnum "5"; txlen "777";
X	sraer114_mid	exon	14818016	14818138	0.00286716206469996	+	.	gene_id "ENSRNOG00000074583"; transcript_id "ENSRNOG00000074583_tx_56"; exon_id "X_14818016_14818138_+"; exonnum "5"; txlen "560";
X	sraer114_mid	exon	14818016	14818138	0.00218000973703803	+	.	gene_id "ENSRNOG00000074583"; transcript_id "ENSRNOG00000074583_tx_57"; exon_id "X_14818016_14818138_+"; exonnum "8"; txlen "1924";
X	sraer114_mid	exon	14818016	14818138	0.00218000973703803	+	.	gene_id "ENSRNOG00000074583"; transcript_id "ENSRNOG00000074583_tx_58"; exon_id "X_14818016_14818138_+"; exonnum "9"; txlen "1990";
X	sraer114_mid	exon	14818016	14818138	0.00218000973703803	+	.	gene_id "ENSRNOG00000074583"; transcript_id "ENSRNOG00000074583_tx_59"; exon_id "X_14818016_14818138_+"; exonnum "9"; txlen "1178";
X	sraer114_mid	exon	14818016	14818138	0.0174730109555475	+	.	gene_id "ENSRNOG00000074583"; transcript_id "ENSRNOG00000074583_tx_7"; exon_id "X_14818016_14818138_+"; exonnum "4"; txlen "689";
X	sraer114_mid	exon	14818016	14818138	0.0155924377347881	+	.	gene_id "ENSRNOG00000074583"; transcript_id "ENSRNOG00000074583_tx_8"; exon_id "X_14818016_14818138_+"; exonnum "5"; txlen "819";
X	sraer114_mid	exon	14818016	14818138	0.012366824685222	+	.	gene_id "ENSRNOG00000074583"; transcript_id "ENSRNOG00000074583_tx_9"; exon_id "X_14818016_14818138_+"; exonnum "4"; txlen "1284";
X	sraer114_ss	exon	14819465	14820363	0.00904517406369092	+	.	gene_id "ENSRNOG00000074583"; transcript_id "ENSRNOG00000074583_tx_14"; exon_id "X_14819465_14820363_+"; exonnum "3"; txlen "1088";
X	sraer114_ss	exon	14819465	14820363	0.0087200389481521	+	.	gene_id "ENSRNOG00000074583"; transcript_id "ENSRNOG00000074583_tx_15"; exon_id "X_14819465_14820363_+"; exonnum "8"; txlen "1772";
X	sraer114_ss	exon	14819465	14820363	0.0087200389481521	+	.	gene_id "ENSRNOG00000074583"; transcript_id "ENSRNOG00000074583_tx_17"; exon_id "X_14819465_14820363_+"; exonnum "6"; txlen "1482";
X	sraer114_ss	exon	14819465	14820363	0.00675803018481788	+	.	gene_id "ENSRNOG00000074583"; transcript_id "ENSRNOG00000074583_tx_19"; exon_id "X_14819465_14820363_+"; exonnum "7"; txlen "1681";
X	sraer114_ss	exon	14819465	14820363	0.0739098190921477	+	.	gene_id "ENSRNOG00000074583"; transcript_id "ENSRNOG00000074583_tx_2"; exon_id "X_14819465_14820363_+"; exonnum "5"; txlen "1501";
X	sraer114_ss	exon	14819465	14820363	0.00545002434259506	+	.	gene_id "ENSRNOG00000074583"; transcript_id "ENSRNOG00000074583_tx_22"; exon_id "X_14819465_14820363_+"; exonnum "9"; txlen "1860";
X	sraer114_ss	exon	14819465	14820363	0.00545002434259506	+	.	gene_id "ENSRNOG00000074583"; transcript_id "ENSRNOG00000074583_tx_24"; exon_id "X_14819465_14820363_+"; exonnum "7"; txlen "1570";
X	sraer114_ss	exon	14819465	14820363	0.00545002434259506	+	.	gene_id "ENSRNOG00000074583"; transcript_id "ENSRNOG00000074583_tx_26"; exon_id "X_14819465_14820363_+"; exonnum "8"; txlen "1769";
X	sraer114_ss	exon	14819465	14820363	0.00523202336889126	+	.	gene_id "ENSRNOG00000074583"; transcript_id "ENSRNOG00000074583_tx_28"; exon_id "X_14819465_14820363_+"; exonnum "7"; txlen "1706";
X	sraer114_ss	exon	14819465	14820363	0.0524848179128964	+	.	gene_id "ENSRNOG00000074583"; transcript_id "ENSRNOG00000074583_tx_3"; exon_id "X_14819465_14820363_+"; exonnum "4"; txlen "1435";
X	sraer114_ss	exon	14819465	14820363	0.00523202336889126	+	.	gene_id "ENSRNOG00000074583"; transcript_id "ENSRNOG00000074583_tx_30"; exon_id "X_14819465_14820363_+"; exonnum "5"; txlen "1416";
X	sraer114_ss	exon	14819465	14820363	0.00523202336889126	+	.	gene_id "ENSRNOG00000074583"; transcript_id "ENSRNOG00000074583_tx_31"; exon_id "X_14819465_14820363_+"; exonnum "6"; txlen "1615";
X	sraer114_ss	exon	14819465	14820363	0.00503028019723837	+	.	gene_id "ENSRNOG00000074583"; transcript_id "ENSRNOG00000074583_tx_32"; exon_id "X_14819465_14820363_+"; exonnum "6"; txlen "1589";
X	sraer114_ss	exon	14819465	14820363	0.00432104668769757	+	.	gene_id "ENSRNOG00000074583"; transcript_id "ENSRNOG00000074583_tx_33"; exon_id "X_14819465_14820363_+"; exonnum "6"; txlen "1416";
X	sraer114_ss	exon	14819465	14820363	0.00432104668769757	+	.	gene_id "ENSRNOG00000074583"; transcript_id "ENSRNOG00000074583_tx_34"; exon_id "X_14819465_14820363_+"; exonnum "7"; txlen "1546";
X	sraer114_ss	exon	14819465	14820363	0.00370601655296464	+	.	gene_id "ENSRNOG00000074583"; transcript_id "ENSRNOG00000074583_tx_35"; exon_id "X_14819465_14820363_+"; exonnum "9"; txlen "1902";
X	sraer114_ss	exon	14819465	14820363	0.00370601655296464	+	.	gene_id "ENSRNOG00000074583"; transcript_id "ENSRNOG00000074583_tx_37"; exon_id "X_14819465_14820363_+"; exonnum "7"; txlen "1612";
X	sraer114_ss	exon	14819465	14820363	0.00370601655296464	+	.	gene_id "ENSRNOG00000074583"; transcript_id "ENSRNOG00000074583_tx_38"; exon_id "X_14819465_14820363_+"; exonnum "8"; txlen "1811";
X	sraer114_ss	exon	14819465	14820363	0.00327001460555704	+	.	gene_id "ENSRNOG00000074583"; transcript_id "ENSRNOG00000074583_tx_41"; exon_id "X_14819465_14820363_+"; exonnum "5"; txlen "1577";
X	sraer114_ss	exon	14819465	14820363	0.00327001460555704	+	.	gene_id "ENSRNOG00000074583"; transcript_id "ENSRNOG00000074583_tx_42"; exon_id "X_14819465_14820363_+"; exonnum "6"; txlen "1643";
X	sraer114_ss	exon	14819465	14820363	0.00327001460555704	+	.	gene_id "ENSRNOG00000074583"; transcript_id "ENSRNOG00000074583_tx_43"; exon_id "X_14819465_14820363_+"; exonnum "7"; txlen "1773";
X	sraer114_ss	exon	14819465	14820363	0.00327001460555704	+	.	gene_id "ENSRNOG00000074583"; transcript_id "ENSRNOG00000074583_tx_44"; exon_id "X_14819465_14820363_+"; exonnum "7"; txlen "1731";
X	sraer114_ss	exon	14819465	14820363	0.00305201363185324	+	.	gene_id "ENSRNOG00000074583"; transcript_id "ENSRNOG00000074583_tx_48"; exon_id "X_14819465_14820363_+"; exonnum "8"; txlen "1794";
X	sraer114_ss	exon	14819465	14820363	0.0289282679037727	+	.	gene_id "ENSRNOG00000074583"; transcript_id "ENSRNOG00000074583_tx_5"; exon_id "X_14819465_14820363_+"; exonnum "6"; txlen "1631";
X	sraer114_ss	exon	14819465	14820363	0.00305201363185324	+	.	gene_id "ENSRNOG00000074583"; transcript_id "ENSRNOG00000074583_tx_50"; exon_id "X_14819465_14820363_+"; exonnum "6"; txlen "1504";
X	sraer114_ss	exon	14819465	14820363	0.00305201363185324	+	.	gene_id "ENSRNOG00000074583"; transcript_id "ENSRNOG00000074583_tx_51"; exon_id "X_14819465_14820363_+"; exonnum "6"; txlen "1665";
X	sraer114_ss	exon	14819465	14820363	0.00305201363185324	+	.	gene_id "ENSRNOG00000074583"; transcript_id "ENSRNOG00000074583_tx_52"; exon_id "X_14819465_14820363_+"; exonnum "7"; txlen "1703";
X	sraer114_ss	exon	14819465	14820363	0.00286716206469996	+	.	gene_id "ENSRNOG00000074583"; transcript_id "ENSRNOG00000074583_tx_54"; exon_id "X_14819465_14820363_+"; exonnum "6"; txlen "1372";
X	sraer114_ss	exon	14819465	14820363	0.00218000973703803	+	.	gene_id "ENSRNOG00000074583"; transcript_id "ENSRNOG00000074583_tx_57"; exon_id "X_14819465_14820363_+"; exonnum "9"; txlen "1924";
X	sraer114_ss	exon	14819465	14820363	0.00218000973703803	+	.	gene_id "ENSRNOG00000074583"; transcript_id "ENSRNOG00000074583_tx_58"; exon_id "X_14819465_14820363_+"; exonnum "10"; txlen "1990";
X	sraer114_ss	exon	14819465	14820363	0.012366824685222	+	.	gene_id "ENSRNOG00000074583"; transcript_id "ENSRNOG00000074583_tx_9"; exon_id "X_14819465_14820363_+"; exonnum "5"; txlen "1284";
X	sraer114_mid	exon	14850899	14850985	0.0087200389481521	+	.	gene_id "ENSRNOG00000074583"; transcript_id "ENSRNOG00000074583_tx_16"; exon_id "X_14850899_14850985_+"; exonnum "8"; txlen "960";
X	sraer114_mid	exon	14850899	14850985	0.0087200389481521	+	.	gene_id "ENSRNOG00000074583"; transcript_id "ENSRNOG00000074583_tx_18"; exon_id "X_14850899_14850985_+"; exonnum "6"; txlen "670";
X	sraer114_mid	exon	14850899	14850985	0.00675803018481788	+	.	gene_id "ENSRNOG00000074583"; transcript_id "ENSRNOG00000074583_tx_20"; exon_id "X_14850899_14850985_+"; exonnum "7"; txlen "869";
X	sraer114_mid	exon	14850899	14850985	0.00545002434259506	+	.	gene_id "ENSRNOG00000074583"; transcript_id "ENSRNOG00000074583_tx_23"; exon_id "X_14850899_14850985_+"; exonnum "9"; txlen "1048";
X	sraer114_mid	exon	14850899	14850985	0.00545002434259506	+	.	gene_id "ENSRNOG00000074583"; transcript_id "ENSRNOG00000074583_tx_25"; exon_id "X_14850899_14850985_+"; exonnum "7"; txlen "758";
X	sraer114_mid	exon	14850899	14850985	0.00545002434259506	+	.	gene_id "ENSRNOG00000074583"; transcript_id "ENSRNOG00000074583_tx_27"; exon_id "X_14850899_14850985_+"; exonnum "8"; txlen "957";
X	sraer114_mid	exon	14850899	14850985	0.00523202336889126	+	.	gene_id "ENSRNOG00000074583"; transcript_id "ENSRNOG00000074583_tx_29"; exon_id "X_14850899_14850985_+"; exonnum "7"; txlen "894";
X	sraer114_mid	exon	14850899	14850985	0.00370601655296464	+	.	gene_id "ENSRNOG00000074583"; transcript_id "ENSRNOG00000074583_tx_36"; exon_id "X_14850899_14850985_+"; exonnum "9"; txlen "1090";
X	sraer114_mid	exon	14850899	14850985	0.00370601655296464	+	.	gene_id "ENSRNOG00000074583"; transcript_id "ENSRNOG00000074583_tx_39"; exon_id "X_14850899_14850985_+"; exonnum "7"; txlen "800";
X	sraer114_mid	exon	14850899	14850985	0.00370601655296464	+	.	gene_id "ENSRNOG00000074583"; transcript_id "ENSRNOG00000074583_tx_40"; exon_id "X_14850899_14850985_+"; exonnum "8"; txlen "999";
X	sraer114_mid	exon	14850899	14850985	0.00327001460555704	+	.	gene_id "ENSRNOG00000074583"; transcript_id "ENSRNOG00000074583_tx_45"; exon_id "X_14850899_14850985_+"; exonnum "7"; txlen "961";
X	sraer114_mid	exon	14850899	14850985	0.00327001460555704	+	.	gene_id "ENSRNOG00000074583"; transcript_id "ENSRNOG00000074583_tx_46"; exon_id "X_14850899_14850985_+"; exonnum "6"; txlen "831";
X	sraer114_mid	exon	14850899	14850985	0.00327001460555704	+	.	gene_id "ENSRNOG00000074583"; transcript_id "ENSRNOG00000074583_tx_47"; exon_id "X_14850899_14850985_+"; exonnum "7"; txlen "919";
X	sraer114_mid	exon	14850899	14850985	0.00305201363185324	+	.	gene_id "ENSRNOG00000074583"; transcript_id "ENSRNOG00000074583_tx_49"; exon_id "X_14850899_14850985_+"; exonnum "8"; txlen "982";
X	sraer114_mid	exon	14850899	14850985	0.00286716206469996	+	.	gene_id "ENSRNOG00000074583"; transcript_id "ENSRNOG00000074583_tx_55"; exon_id "X_14850899_14850985_+"; exonnum "6"; txlen "777";
X	sraer114_mid	exon	14850899	14850985	0.00286716206469996	+	.	gene_id "ENSRNOG00000074583"; transcript_id "ENSRNOG00000074583_tx_56"; exon_id "X_14850899_14850985_+"; exonnum "6"; txlen "560";
X	sraer114_mid	exon	14850899	14850985	0.00218000973703803	+	.	gene_id "ENSRNOG00000074583"; transcript_id "ENSRNOG00000074583_tx_59"; exon_id "X_14850899_14850985_+"; exonnum "10"; txlen "1178";
X	sraer114_mid	exon	14850899	14850985	0.0174730109555475	+	.	gene_id "ENSRNOG00000074583"; transcript_id "ENSRNOG00000074583_tx_7"; exon_id "X_14850899_14850985_+"; exonnum "5"; txlen "689";
X	sraer114_mid	exon	14850899	14850985	0.0155924377347881	+	.	gene_id "ENSRNOG00000074583"; transcript_id "ENSRNOG00000074583_tx_8"; exon_id "X_14850899_14850985_+"; exonnum "6"; txlen "819";
X	sraer114_es	exon	14977434	14977559	0.0161867426275438	+	.	gene_id "ENSRNOG00000023094"; transcript_id "ENSRNOG00000023094_tx_13"; exon_id "X_14977434_14977559_+"; exonnum "1"; txlen "610";
X	sraer114_es	exon	14982875	14982956	0.0351931182069132	+	.	gene_id "ENSRNOG00000023094"; transcript_id "ENSRNOG00000023094_tx_5"; exon_id "X_14982875_14982956_+"; exonnum "1"; txlen "566";
X	ensembl	gene	14983812	14983951	0	+	.	gene_id "ENSRNOG00000068320"; gene_version "2"; gene_name "LOC120099542"; gene_source "ensembl"; gene_biotype "snRNA";
X	ensembl	transcript	14983812	14983951	0	+	.	gene_id "ENSRNOG00000068320"; gene_version "2"; transcript_id "ENSRNOT00000112354"; transcript_version "2"; gene_name "LOC120099542"; gene_source "ensembl"; gene_biotype "snRNA"; transcript_name "LOC120099542-201"; transcript_source "ensembl"; transcript_biotype "snRNA"; tag "Ensembl_canonical";
X	ensembl	exon	14983812	14983951	0	+	.	gene_id "ENSRNOG00000068320"; gene_version "2"; transcript_id "ENSRNOT00000112354"; transcript_version "2"; exon_number "1"; gene_name "LOC120099542"; gene_source "ensembl"; gene_biotype "snRNA"; transcript_name "LOC120099542-201"; transcript_source "ensembl"; transcript_biotype "snRNA"; exon_id "ENSRNOE00000665011"; exon_version "1"; tag "Ensembl_canonical";
X	sraer114_es	exon	14984000	14984048	0.0124018772932202	+	.	gene_id "ENSRNOG00000023094"; transcript_id "ENSRNOG00000023094_tx_16"; exon_id "X_14984000_14984048_+"; exonnum "1"; txlen "533";
X	sraer114_es	exon	14985170	14985340	0.0100840245957966	+	.	gene_id "ENSRNOG00000023094"; transcript_id "ENSRNOG00000023094_tx_17"; exon_id "X_14985170_14985340_+"; exonnum "1"; txlen "655";
X	sraer114_mid	exon	14985847	14985958	0.0161867426275438	+	.	gene_id "ENSRNOG00000023094"; transcript_id "ENSRNOG00000023094_tx_13"; exon_id "X_14985847_14985958_+"; exonnum "2"; txlen "610";
X	sraer114_mid	exon	14985847	14985958	0.0124018772932202	+	.	gene_id "ENSRNOG00000023094"; transcript_id "ENSRNOG00000023094_tx_16"; exon_id "X_14985847_14985958_+"; exonnum "2"; txlen "533";
X	sraer114_mid	exon	14985847	14985958	0.0100840245957966	+	.	gene_id "ENSRNOG00000023094"; transcript_id "ENSRNOG00000023094_tx_17"; exon_id "X_14985847_14985958_+"; exonnum "2"; txlen "655";
X	sraer114_mid	exon	14985847	14985958	0.0351931182069132	+	.	gene_id "ENSRNOG00000023094"; transcript_id "ENSRNOG00000023094_tx_5"; exon_id "X_14985847_14985958_+"; exonnum "2"; txlen "566";
X	sraer114_ss	exon	14989119	14989490	0.0161867426275438	+	.	gene_id "ENSRNOG00000023094"; transcript_id "ENSRNOG00000023094_tx_13"; exon_id "X_14989119_14989490_+"; exonnum "3"; txlen "610";
X	sraer114_ss	exon	14989119	14989490	0.0124018772932202	+	.	gene_id "ENSRNOG00000023094"; transcript_id "ENSRNOG00000023094_tx_16"; exon_id "X_14989119_14989490_+"; exonnum "3"; txlen "533";
X	sraer114_ss	exon	14989119	14989490	0.0100840245957966	+	.	gene_id "ENSRNOG00000023094"; transcript_id "ENSRNOG00000023094_tx_17"; exon_id "X_14989119_14989490_+"; exonnum "3"; txlen "655";
X	sraer114_ss	exon	14989119	14989490	0.0351931182069132	+	.	gene_id "ENSRNOG00000023094"; transcript_id "ENSRNOG00000023094_tx_5"; exon_id "X_14989119_14989490_+"; exonnum "3"; txlen "566";
X	sraer114_es	exon	15002190	15002383	0.00788610368123447	+	.	gene_id "ENSRNOG00000023094"; transcript_id "ENSRNOG00000023094_tx_20"; exon_id "X_15002190_15002383_+"; exonnum "1"; txlen "2001";
X	sraer114_es	exon	15002190	15002383	0.00788610368123447	+	.	gene_id "ENSRNOG00000023094"; transcript_id "ENSRNOG00000023094_tx_21"; exon_id "X_15002190_15002383_+"; exonnum "1"; txlen "662";
X	sraer114_es	exon	15013578	15013642	0.0127921578678151	+	.	gene_id "ENSRNOG00000023094"; transcript_id "ENSRNOG00000023094_tx_15"; exon_id "X_15013578_15013642_+"; exonnum "1"; txlen "1872";
X	sraer114_es	exon	15013578	15013642	0.00941713399639982	+	.	gene_id "ENSRNOG00000023094"; transcript_id "ENSRNOG00000023094_tx_18"; exon_id "X_15013578_15013642_+"; exonnum "1"; txlen "533";
X	ensembl	exon	15013609	15013723	0	+	.	gene_id "ENSRNOG00000023094"; gene_version "7"; transcript_id "ENSRNOT00000030170"; transcript_version "7"; exon_number "1"; gene_name "4933416E14Rikl"; gene_source "ensembl"; gene_biotype "protein_coding"; transcript_name "4933416E14Rikl-201"; transcript_source "ensembl"; transcript_biotype "protein_coding"; exon_id "ENSRNOE00000766441"; exon_version "1"; tag "Ensembl_canonical";
X	ensembl	five_prime_utr	15013609	15013723	0	+	.	gene_id "ENSRNOG00000023094"; gene_version "7"; transcript_id "ENSRNOT00000030170"; transcript_version "7"; gene_name "4933416E14Rikl"; gene_source "ensembl"; gene_biotype "protein_coding"; transcript_name "4933416E14Rikl-201"; transcript_source "ensembl"; transcript_biotype "protein_coding"; tag "Ensembl_canonical";
X	ENSEMBL114_rn	exon	15013609	15013723	0.00261766448886332	+	.	gene_id "ENSRNOG00000023094"; transcript_id "ENSRNOG00000023094_tx_22"; exon_id "X_15013609_15013723_+"; exonnum "1"; txlen "1211";
X	ENSEMBL114_rn	exon	15013609	15013723	0.0591604625147044	+	.	gene_id "ENSRNOG00000023094"; transcript_id "ENSRNOG00000023094_tx_3"; exon_id "X_15013609_15013723_+"; exonnum "1"; txlen "581";
X	ENSEMBL114_rn	exon	15013609	15013723	0.0494113444701267	+	.	gene_id "ENSRNOG00000023094"; transcript_id "ENSRNOG00000023094_tx_4"; exon_id "X_15013609_15013723_+"; exonnum "1"; txlen "583";
X	ensembl	gene	15013609	15043710	0	+	.	gene_id "ENSRNOG00000023094"; gene_version "7"; gene_name "4933416E14Rikl"; gene_source "ensembl"; gene_biotype "protein_coding";
X	ensembl	transcript	15013609	15043710	0	+	.	gene_id "ENSRNOG00000023094"; gene_version "7"; transcript_id "ENSRNOT00000030170"; transcript_version "7"; gene_name "4933416E14Rikl"; gene_source "ensembl"; gene_biotype "protein_coding"; transcript_name "4933416E14Rikl-201"; transcript_source "ensembl"; transcript_biotype "protein_coding"; tag "Ensembl_canonical";
X	ensembl	exon	15013861	15014071	0	+	.	gene_id "ENSRNOG00000023094"; gene_version "7"; transcript_id "ENSRNOT00000030170"; transcript_version "7"; exon_number "2"; gene_name "4933416E14Rikl"; gene_source "ensembl"; gene_biotype "protein_coding"; transcript_name "4933416E14Rikl-201"; transcript_source "ensembl"; transcript_biotype "protein_coding"; exon_id "ENSRNOE00000789257"; exon_version "1"; tag "Ensembl_canonical";
X	ensembl	five_prime_utr	15013861	15014071	0	+	.	gene_id "ENSRNOG00000023094"; gene_version "7"; transcript_id "ENSRNOT00000030170"; transcript_version "7"; gene_name "4933416E14Rikl"; gene_source "ensembl"; gene_biotype "protein_coding"; transcript_name "4933416E14Rikl-201"; transcript_source "ensembl"; transcript_biotype "protein_coding"; tag "Ensembl_canonical";
X	ENSEMBL114_rn	exon	15013861	15014071	0.0127921578678151	+	.	gene_id "ENSRNOG00000023094"; transcript_id "ENSRNOG00000023094_tx_15"; exon_id "X_15013861_15014071_+"; exonnum "2"; txlen "1872";
X	ENSEMBL114_rn	exon	15013861	15014071	0.00941713399639982	+	.	gene_id "ENSRNOG00000023094"; transcript_id "ENSRNOG00000023094_tx_18"; exon_id "X_15013861_15014071_+"; exonnum "2"; txlen "533";
X	ENSEMBL114_rn	exon	15013861	15014071	0.00788610368123447	+	.	gene_id "ENSRNOG00000023094"; transcript_id "ENSRNOG00000023094_tx_20"; exon_id "X_15013861_15014071_+"; exonnum "2"; txlen "2001";
X	ENSEMBL114_rn	exon	15013861	15014071	0.00788610368123447	+	.	gene_id "ENSRNOG00000023094"; transcript_id "ENSRNOG00000023094_tx_21"; exon_id "X_15013861_15014071_+"; exonnum "2"; txlen "662";
X	ENSEMBL114_rn	exon	15013861	15014071	0.00261766448886332	+	.	gene_id "ENSRNOG00000023094"; transcript_id "ENSRNOG00000023094_tx_22"; exon_id "X_15013861_15014071_+"; exonnum "2"; txlen "1211";
X	ENSEMBL114_rn	exon	15013861	15014071	0.0591604625147044	+	.	gene_id "ENSRNOG00000023094"; transcript_id "ENSRNOG00000023094_tx_3"; exon_id "X_15013861_15014071_+"; exonnum "2"; txlen "581";
X	ENSEMBL114_rn	exon	15013861	15014071	0.0494113444701267	+	.	gene_id "ENSRNOG00000023094"; transcript_id "ENSRNOG00000023094_tx_4"; exon_id "X_15013861_15014071_+"; exonnum "2"; txlen "583";
X	sraer114_es	exon	15025734	15025853	0.0165973419609473	+	.	gene_id "ENSRNOG00000023094"; transcript_id "ENSRNOG00000023094_tx_12"; exon_id "X_15025734_15025853_+"; exonnum "1"; txlen "1716";
X	ensembl	exon	15041101	15041224	0	+	.	gene_id "ENSRNOG00000023094"; gene_version "7"; transcript_id "ENSRNOT00000030170"; transcript_version "7"; exon_number "3"; gene_name "4933416E14Rikl"; gene_source "ensembl"; gene_biotype "protein_coding"; transcript_name "4933416E14Rikl-201"; transcript_source "ensembl"; transcript_biotype "protein_coding"; exon_id "ENSRNOE00000703497"; exon_version "1"; tag "Ensembl_canonical";
X	ensembl	five_prime_utr	15041101	15041224	0	+	.	gene_id "ENSRNOG00000023094"; gene_version "7"; transcript_id "ENSRNOT00000030170"; transcript_version "7"; gene_name "4933416E14Rikl"; gene_source "ensembl"; gene_biotype "protein_coding"; transcript_name "4933416E14Rikl-201"; transcript_source "ensembl"; transcript_biotype "protein_coding"; tag "Ensembl_canonical";
X	ENSEMBL114_rn	exon	15041101	15041224	0.0165973419609473	+	.	gene_id "ENSRNOG00000023094"; transcript_id "ENSRNOG00000023094_tx_12"; exon_id "X_15041101_15041224_+"; exonnum "2"; txlen "1716";
X	ENSEMBL114_rn	exon	15041101	15041224	0.0127921578678151	+	.	gene_id "ENSRNOG00000023094"; transcript_id "ENSRNOG00000023094_tx_15"; exon_id "X_15041101_15041224_+"; exonnum "3"; txlen "1872";
X	ENSEMBL114_rn	exon	15041101	15041224	0.00941713399639982	+	.	gene_id "ENSRNOG00000023094"; transcript_id "ENSRNOG00000023094_tx_18"; exon_id "X_15041101_15041224_+"; exonnum "3"; txlen "533";
X	ENSEMBL114_rn	exon	15041101	15041224	0.00788610368123447	+	.	gene_id "ENSRNOG00000023094"; transcript_id "ENSRNOG00000023094_tx_20"; exon_id "X_15041101_15041224_+"; exonnum "3"; txlen "2001";
X	ENSEMBL114_rn	exon	15041101	15041224	0.00788610368123447	+	.	gene_id "ENSRNOG00000023094"; transcript_id "ENSRNOG00000023094_tx_21"; exon_id "X_15041101_15041224_+"; exonnum "3"; txlen "662";
X	ENSEMBL114_rn	exon	15041101	15041224	0.00261766448886332	+	.	gene_id "ENSRNOG00000023094"; transcript_id "ENSRNOG00000023094_tx_22"; exon_id "X_15041101_15041224_+"; exonnum "3"; txlen "1211";
X	ENSEMBL114_rn	exon	15041101	15041224	0.0591604625147044	+	.	gene_id "ENSRNOG00000023094"; transcript_id "ENSRNOG00000023094_tx_3"; exon_id "X_15041101_15041224_+"; exonnum "3"; txlen "581";
X	ENSEMBL114_rn	exon	15041101	15041224	0.0494113444701267	+	.	gene_id "ENSRNOG00000023094"; transcript_id "ENSRNOG00000023094_tx_4"; exon_id "X_15041101_15041224_+"; exonnum "3"; txlen "583";
X	ensembl	five_prime_utr	15042239	15042312	0	+	.	gene_id "ENSRNOG00000023094"; gene_version "7"; transcript_id "ENSRNOT00000030170"; transcript_version "7"; gene_name "4933416E14Rikl"; gene_source "ensembl"; gene_biotype "protein_coding"; transcript_name "4933416E14Rikl-201"; transcript_source "ensembl"; transcript_biotype "protein_coding"; tag "Ensembl_canonical";
X	ensembl	exon	15042239	15043710	0	+	.	gene_id "ENSRNOG00000023094"; gene_version "7"; transcript_id "ENSRNOT00000030170"; transcript_version "7"; exon_number "4"; gene_name "4933416E14Rikl"; gene_source "ensembl"; gene_biotype "protein_coding"; transcript_name "4933416E14Rikl-201"; transcript_source "ensembl"; transcript_biotype "protein_coding"; exon_id "ENSRNOE00000226923"; exon_version "6"; tag "Ensembl_canonical";
X	ENSEMBL114_rn	exon	15042239	15043710	0.0165973419609473	+	.	gene_id "ENSRNOG00000023094"; transcript_id "ENSRNOG00000023094_tx_12"; exon_id "X_15042239_15043710_+"; exonnum "3"; txlen "1716";
X	ENSEMBL114_rn	exon	15042239	15043710	0.0127921578678151	+	.	gene_id "ENSRNOG00000023094"; transcript_id "ENSRNOG00000023094_tx_15"; exon_id "X_15042239_15043710_+"; exonnum "4"; txlen "1872";
X	ENSEMBL114_rn	exon	15042239	15043710	0.00788610368123447	+	.	gene_id "ENSRNOG00000023094"; transcript_id "ENSRNOG00000023094_tx_20"; exon_id "X_15042239_15043710_+"; exonnum "4"; txlen "2001";
X	ensembl	start_codon	15042313	15042315	0	+	0	gene_id "ENSRNOG00000023094"; gene_version "7"; transcript_id "ENSRNOT00000030170"; transcript_version "7"; exon_number "4"; gene_name "4933416E14Rikl"; gene_source "ensembl"; gene_biotype "protein_coding"; transcript_name "4933416E14Rikl-201"; transcript_source "ensembl"; transcript_biotype "protein_coding"; tag "Ensembl_canonical";
X	ensembl	CDS	15042313	15042831	0	+	0	gene_id "ENSRNOG00000023094"; gene_version "7"; transcript_id "ENSRNOT00000030170"; transcript_version "7"; exon_number "4"; gene_name "4933416E14Rikl"; gene_source "ensembl"; gene_biotype "protein_coding"; transcript_name "4933416E14Rikl-201"; transcript_source "ensembl"; transcript_biotype "protein_coding"; protein_id "ENSRNOP00000030292"; protein_version "4"; tag "Ensembl_canonical";
X	sraer114_ss	exon	15042449	15042579	0.0591604625147044	+	.	gene_id "ENSRNOG00000023094"; transcript_id "ENSRNOG00000023094_tx_3"; exon_id "X_15042449_15042579_+"; exonnum "4"; txlen "581";
X	ensembl	stop_codon	15042832	15042834	0	+	0	gene_id "ENSRNOG00000023094"; gene_version "7"; transcript_id "ENSRNOT00000030170"; transcript_version "7"; exon_number "4"; gene_name "4933416E14Rikl"; gene_source "ensembl"; gene_biotype "protein_coding"; transcript_name "4933416E14Rikl-201"; transcript_source "ensembl"; transcript_biotype "protein_coding"; tag "Ensembl_canonical";
X	ensembl	three_prime_utr	15042835	15043710	0	+	.	gene_id "ENSRNOG00000023094"; gene_version "7"; transcript_id "ENSRNOT00000030170"; transcript_version "7"; gene_name "4933416E14Rikl"; gene_source "ensembl"; gene_biotype "protein_coding"; transcript_name "4933416E14Rikl-201"; transcript_source "ensembl"; transcript_biotype "protein_coding"; tag "Ensembl_canonical";
X	sraer114_es	exon	15059065	15059252	0.0175215834369093	+	.	gene_id "ENSRNOG00000023094"; transcript_id "ENSRNOG00000023094_tx_11"; exon_id "X_15059065_15059252_+"; exonnum "1"; txlen "1082";
X	sraer114_es	exon	15059065	15059252	0.022527750133169	+	.	gene_id "ENSRNOG00000023094"; transcript_id "ENSRNOG00000023094_tx_9"; exon_id "X_15059065_15059252_+"; exonnum "1"; txlen "522";
X	sraer114_mid	exon	15068409	15068541	0.0175215834369093	+	.	gene_id "ENSRNOG00000023094"; transcript_id "ENSRNOG00000023094_tx_11"; exon_id "X_15068409_15068541_+"; exonnum "2"; txlen "1082";
X	sraer114_mid	exon	15068409	15068541	0.00941713399639982	+	.	gene_id "ENSRNOG00000023094"; transcript_id "ENSRNOG00000023094_tx_18"; exon_id "X_15068409_15068541_+"; exonnum "4"; txlen "533";
X	sraer114_mid	exon	15068409	15068541	0.00788610368123447	+	.	gene_id "ENSRNOG00000023094"; transcript_id "ENSRNOG00000023094_tx_21"; exon_id "X_15068409_15068541_+"; exonnum "4"; txlen "662";
X	sraer114_mid	exon	15068409	15068541	0.0494113444701267	+	.	gene_id "ENSRNOG00000023094"; transcript_id "ENSRNOG00000023094_tx_4"; exon_id "X_15068409_15068541_+"; exonnum "4"; txlen "583";
X	sraer114_mid	exon	15068409	15068541	0.022527750133169	+	.	gene_id "ENSRNOG00000023094"; transcript_id "ENSRNOG00000023094_tx_9"; exon_id "X_15068409_15068541_+"; exonnum "2"; txlen "522";
X	sraer114_ss	exon	15090032	15090232	0.022527750133169	+	.	gene_id "ENSRNOG00000023094"; transcript_id "ENSRNOG00000023094_tx_9"; exon_id "X_15090032_15090232_+"; exonnum "3"; txlen "522";
X	sraer114_mid	exon	15140049	15140085	0.0175215834369093	+	.	gene_id "ENSRNOG00000023094"; transcript_id "ENSRNOG00000023094_tx_11"; exon_id "X_15140049_15140085_+"; exonnum "3"; txlen "1082";
X	sraer114_mid	exon	15140049	15140085	0.00261766448886332	+	.	gene_id "ENSRNOG00000023094"; transcript_id "ENSRNOG00000023094_tx_22"; exon_id "X_15140049_15140085_+"; exonnum "4"; txlen "1211";
X	sraer114_mid	exon	15145117	15145172	0.0175215834369093	+	.	gene_id "ENSRNOG00000023094"; transcript_id "ENSRNOG00000023094_tx_11"; exon_id "X_15145117_15145172_+"; exonnum "4"; txlen "1082";
X	sraer114_mid	exon	15145117	15145172	0.00261766448886332	+	.	gene_id "ENSRNOG00000023094"; transcript_id "ENSRNOG00000023094_tx_22"; exon_id "X_15145117_15145172_+"; exonnum "5"; txlen "1211";
X	sraer114_mid	exon	15147761	15147970	0.0175215834369093	+	.	gene_id "ENSRNOG00000023094"; transcript_id "ENSRNOG00000023094_tx_11"; exon_id "X_15147761_15147970_+"; exonnum "5"; txlen "1082";
X	sraer114_mid	exon	15147761	15147970	0.00261766448886332	+	.	gene_id "ENSRNOG00000023094"; transcript_id "ENSRNOG00000023094_tx_22"; exon_id "X_15147761_15147970_+"; exonnum "6"; txlen "1211";
X	sraer114_es	exon	15159094	15159217	0.0207976007155739	+	.	gene_id "ENSRNOG00000023094"; transcript_id "ENSRNOG00000023094_tx_10"; exon_id "X_15159094_15159217_+"; exonnum "1"; txlen "582";
X	sraer114_ss	exon	15163935	15164392	0.0207976007155739	+	.	gene_id "ENSRNOG00000023094"; transcript_id "ENSRNOG00000023094_tx_10"; exon_id "X_15163935_15164392_+"; exonnum "2"; txlen "582";
X	sraer114_ss	exon	15163935	15164392	0.0175215834369093	+	.	gene_id "ENSRNOG00000023094"; transcript_id "ENSRNOG00000023094_tx_11"; exon_id "X_15163935_15164392_+"; exonnum "6"; txlen "1082";
X	sraer114_ss	exon	15163935	15164392	0.00261766448886332	+	.	gene_id "ENSRNOG00000023094"; transcript_id "ENSRNOG00000023094_tx_22"; exon_id "X_15163935_15164392_+"; exonnum "7"; txlen "1211";
X	ensembl	five_prime_utr	15239159	15239241	0	+	.	gene_id "ENSRNOG00000003013"; gene_version "8"; transcript_id "ENSRNOT00000108262"; transcript_version "2"; gene_name "Rpgr"; gene_source "ensembl"; gene_biotype "protein_coding"; transcript_name "Rpgr-204"; transcript_source "ensembl"; transcript_biotype "protein_coding"; tag "Ensembl_canonical";
X	ensembl	five_prime_utr	15239159	15239241	0	+	.	gene_id "ENSRNOG00000003013"; gene_version "8"; transcript_id "ENSRNOT00000067603"; transcript_version "3"; gene_name "Rpgr"; gene_source "ensembl"; gene_biotype "protein_coding"; transcript_name "Rpgr-201"; transcript_source "ensembl"; transcript_biotype "protein_coding";
X	ensembl	exon	15239159	15239383	0	+	.	gene_id "ENSRNOG00000003013"; gene_version "8"; transcript_id "ENSRNOT00000108262"; transcript_version "2"; exon_number "1"; gene_name "Rpgr"; gene_source "ensembl"; gene_biotype "protein_coding"; transcript_name "Rpgr-204"; transcript_source "ensembl"; transcript_biotype "protein_coding"; exon_id "ENSRNOE00000364255"; exon_version "3"; tag "Ensembl_canonical";
X	ensembl	exon	15239159	15239383	0	+	.	gene_id "ENSRNOG00000003013"; gene_version "8"; transcript_id "ENSRNOT00000067603"; transcript_version "3"; exon_number "1"; gene_name "Rpgr"; gene_source "ensembl"; gene_biotype "protein_coding"; transcript_name "Rpgr-201"; transcript_source "ensembl"; transcript_biotype "protein_coding"; exon_id "ENSRNOE00000364255"; exon_version "3";
X	ensembl	gene	15239159	15298999	0	+	.	gene_id "ENSRNOG00000003013"; gene_version "8"; gene_name "Rpgr"; gene_source "ensembl"; gene_biotype "protein_coding";
X	ensembl	transcript	15239159	15298999	0	+	.	gene_id "ENSRNOG00000003013"; gene_version "8"; transcript_id "ENSRNOT00000108262"; transcript_version "2"; gene_name "Rpgr"; gene_source "ensembl"; gene_biotype "protein_coding"; transcript_name "Rpgr-204"; transcript_source "ensembl"; transcript_biotype "protein_coding"; tag "Ensembl_canonical";
X	ensembl	transcript	15239159	15298999	0	+	.	gene_id "ENSRNOG00000003013"; gene_version "8"; transcript_id "ENSRNOT00000067603"; transcript_version "3"; gene_name "Rpgr"; gene_source "ensembl"; gene_biotype "protein_coding"; transcript_name "Rpgr-201"; transcript_source "ensembl"; transcript_biotype "protein_coding";
X	ensembl	five_prime_utr	15239202	15239241	0	+	.	gene_id "ENSRNOG00000003013"; gene_version "8"; transcript_id "ENSRNOT00000108154"; transcript_version "2"; gene_name "Rpgr"; gene_source "ensembl"; gene_biotype "protein_coding"; transcript_name "Rpgr-203"; transcript_source "ensembl"; transcript_biotype "protein_coding";
X	ensembl	exon	15239202	15239383	0	+	.	gene_id "ENSRNOG00000003013"; gene_version "8"; transcript_id "ENSRNOT00000108154"; transcript_version "2"; exon_number "1"; gene_name "Rpgr"; gene_source "ensembl"; gene_biotype "protein_coding"; transcript_name "Rpgr-203"; transcript_source "ensembl"; transcript_biotype "protein_coding"; exon_id "ENSRNOE00000684975"; exon_version "1";
X	ensembl	transcript	15239202	15298999	0	+	.	gene_id "ENSRNOG00000003013"; gene_version "8"; transcript_id "ENSRNOT00000108154"; transcript_version "2"; gene_name "Rpgr"; gene_source "ensembl"; gene_biotype "protein_coding"; transcript_name "Rpgr-203"; transcript_source "ensembl"; transcript_biotype "protein_coding";
X	ensembl	start_codon	15239242	15239244	0	+	0	gene_id "ENSRNOG00000003013"; gene_version "8"; transcript_id "ENSRNOT00000108154"; transcript_version "2"; exon_number "1"; gene_name "Rpgr"; gene_source "ensembl"; gene_biotype "protein_coding"; transcript_name "Rpgr-203"; transcript_source "ensembl"; transcript_biotype "protein_coding";
X	ensembl	start_codon	15239242	15239244	0	+	0	gene_id "ENSRNOG00000003013"; gene_version "8"; transcript_id "ENSRNOT00000108262"; transcript_version "2"; exon_number "1"; gene_name "Rpgr"; gene_source "ensembl"; gene_biotype "protein_coding"; transcript_name "Rpgr-204"; transcript_source "ensembl"; transcript_biotype "protein_coding"; tag "Ensembl_canonical";
X	ensembl	start_codon	15239242	15239244	0	+	0	gene_id "ENSRNOG00000003013"; gene_version "8"; transcript_id "ENSRNOT00000067603"; transcript_version "3"; exon_number "1"; gene_name "Rpgr"; gene_source "ensembl"; gene_biotype "protein_coding"; transcript_name "Rpgr-201"; transcript_source "ensembl"; transcript_biotype "protein_coding";
X	ensembl	CDS	15239242	15239383	0	+	0	gene_id "ENSRNOG00000003013"; gene_version "8"; transcript_id "ENSRNOT00000108154"; transcript_version "2"; exon_number "1"; gene_name "Rpgr"; gene_source "ensembl"; gene_biotype "protein_coding"; transcript_name "Rpgr-203"; transcript_source "ensembl"; transcript_biotype "protein_coding"; protein_id "ENSRNOP00000086725"; protein_version "2";
X	ensembl	CDS	15239242	15239383	0	+	0	gene_id "ENSRNOG00000003013"; gene_version "8"; transcript_id "ENSRNOT00000108262"; transcript_version "2"; exon_number "1"; gene_name "Rpgr"; gene_source "ensembl"; gene_biotype "protein_coding"; transcript_name "Rpgr-204"; transcript_source "ensembl"; transcript_biotype "protein_coding"; protein_id "ENSRNOP00000092956"; protein_version "1"; tag "Ensembl_canonical";
X	ensembl	CDS	15239242	15239383	0	+	0	gene_id "ENSRNOG00000003013"; gene_version "8"; transcript_id "ENSRNOT00000067603"; transcript_version "3"; exon_number "1"; gene_name "Rpgr"; gene_source "ensembl"; gene_biotype "protein_coding"; transcript_name "Rpgr-201"; transcript_source "ensembl"; transcript_biotype "protein_coding"; protein_id "ENSRNOP00000060034"; protein_version "3";
X	ensembl	five_prime_utr	15239480	15239692	0	+	.	gene_id "ENSRNOG00000003013"; gene_version "8"; transcript_id "ENSRNOT00000104202"; transcript_version "2"; gene_name "Rpgr"; gene_source "ensembl"; gene_biotype "protein_coding"; transcript_name "Rpgr-202"; transcript_source "ensembl"; transcript_biotype "protein_coding";
X	ensembl	exon	15239480	15239720	0	+	.	gene_id "ENSRNOG00000003013"; gene_version "8"; transcript_id "ENSRNOT00000104202"; transcript_version "2"; exon_number "1"; gene_name "Rpgr"; gene_source "ensembl"; gene_biotype "protein_coding"; transcript_name "Rpgr-202"; transcript_source "ensembl"; transcript_biotype "protein_coding"; exon_id "ENSRNOE00000690532"; exon_version "1";
X	ensembl	transcript	15239480	15298564	0	+	.	gene_id "ENSRNOG00000003013"; gene_version "8"; transcript_id "ENSRNOT00000104202"; transcript_version "2"; gene_name "Rpgr"; gene_source "ensembl"; gene_biotype "protein_coding"; transcript_name "Rpgr-202"; transcript_source "ensembl"; transcript_biotype "protein_coding";
X	ensembl	start_codon	15239693	15239695	0	+	0	gene_id "ENSRNOG00000003013"; gene_version "8"; transcript_id "ENSRNOT00000104202"; transcript_version "2"; exon_number "1"; gene_name "Rpgr"; gene_source "ensembl"; gene_biotype "protein_coding"; transcript_name "Rpgr-202"; transcript_source "ensembl"; transcript_biotype "protein_coding";
X	ensembl	CDS	15239693	15239720	0	+	0	gene_id "ENSRNOG00000003013"; gene_version "8"; transcript_id "ENSRNOT00000104202"; transcript_version "2"; exon_number "1"; gene_name "Rpgr"; gene_source "ensembl"; gene_biotype "protein_coding"; transcript_name "Rpgr-202"; transcript_source "ensembl"; transcript_biotype "protein_coding"; protein_id "ENSRNOP00000095069"; protein_version "2";
X	ensembl	exon	15242135	15242260	0	+	.	gene_id "ENSRNOG00000003013"; gene_version "8"; transcript_id "ENSRNOT00000104202"; transcript_version "2"; exon_number "2"; gene_name "Rpgr"; gene_source "ensembl"; gene_biotype "protein_coding"; transcript_name "Rpgr-202"; transcript_source "ensembl"; transcript_biotype "protein_coding"; exon_id "ENSRNOE00000346642"; exon_version "1";
X	ensembl	CDS	15242135	15242260	0	+	2	gene_id "ENSRNOG00000003013"; gene_version "8"; transcript_id "ENSRNOT00000104202"; transcript_version "2"; exon_number "2"; gene_name "Rpgr"; gene_source "ensembl"; gene_biotype "protein_coding"; transcript_name "Rpgr-202"; transcript_source "ensembl"; transcript_biotype "protein_coding"; protein_id "ENSRNOP00000095069"; protein_version "2";
X	ensembl	exon	15242135	15242260	0	+	.	gene_id "ENSRNOG00000003013"; gene_version "8"; transcript_id "ENSRNOT00000108154"; transcript_version "2"; exon_number "2"; gene_name "Rpgr"; gene_source "ensembl"; gene_biotype "protein_coding"; transcript_name "Rpgr-203"; transcript_source "ensembl"; transcript_biotype "protein_coding"; exon_id "ENSRNOE00000346642"; exon_version "1";
X	ensembl	CDS	15242135	15242260	0	+	2	gene_id "ENSRNOG00000003013"; gene_version "8"; transcript_id "ENSRNOT00000108154"; transcript_version "2"; exon_number "2"; gene_name "Rpgr"; gene_source "ensembl"; gene_biotype "protein_coding"; transcript_name "Rpgr-203"; transcript_source "ensembl"; transcript_biotype "protein_coding"; protein_id "ENSRNOP00000086725"; protein_version "2";
X	ensembl	exon	15242135	15242260	0	+	.	gene_id "ENSRNOG00000003013"; gene_version "8"; transcript_id "ENSRNOT00000108262"; transcript_version "2"; exon_number "2"; gene_name "Rpgr"; gene_source "ensembl"; gene_biotype "protein_coding"; transcript_name "Rpgr-204"; transcript_source "ensembl"; transcript_biotype "protein_coding"; exon_id "ENSRNOE00000346642"; exon_version "1"; tag "Ensembl_canonical";
X	ensembl	CDS	15242135	15242260	0	+	2	gene_id "ENSRNOG00000003013"; gene_version "8"; transcript_id "ENSRNOT00000108262"; transcript_version "2"; exon_number "2"; gene_name "Rpgr"; gene_source "ensembl"; gene_biotype "protein_coding"; transcript_name "Rpgr-204"; transcript_source "ensembl"; transcript_biotype "protein_coding"; protein_id "ENSRNOP00000092956"; protein_version "1"; tag "Ensembl_canonical";
X	ensembl	exon	15242135	15242260	0	+	.	gene_id "ENSRNOG00000003013"; gene_version "8"; transcript_id "ENSRNOT00000067603"; transcript_version "3"; exon_number "2"; gene_name "Rpgr"; gene_source "ensembl"; gene_biotype "protein_coding"; transcript_name "Rpgr-201"; transcript_source "ensembl"; transcript_biotype "protein_coding"; exon_id "ENSRNOE00000346642"; exon_version "1";
X	ensembl	CDS	15242135	15242260	0	+	2	gene_id "ENSRNOG00000003013"; gene_version "8"; transcript_id "ENSRNOT00000067603"; transcript_version "3"; exon_number "2"; gene_name "Rpgr"; gene_source "ensembl"; gene_biotype "protein_coding"; transcript_name "Rpgr-201"; transcript_source "ensembl"; transcript_biotype "protein_coding"; protein_id "ENSRNOP00000060034"; protein_version "3";
X	ensembl	exon	15242951	15243043	0	+	.	gene_id "ENSRNOG00000003013"; gene_version "8"; transcript_id "ENSRNOT00000104202"; transcript_version "2"; exon_number "3"; gene_name "Rpgr"; gene_source "ensembl"; gene_biotype "protein_coding"; transcript_name "Rpgr-202"; transcript_source "ensembl"; transcript_biotype "protein_coding"; exon_id "ENSRNOE00000028554"; exon_version "1";
X	ensembl	CDS	15242951	15243043	0	+	2	gene_id "ENSRNOG00000003013"; gene_version "8"; transcript_id "ENSRNOT00000104202"; transcript_version "2"; exon_number "3"; gene_name "Rpgr"; gene_source "ensembl"; gene_biotype "protein_coding"; transcript_name "Rpgr-202"; transcript_source "ensembl"; transcript_biotype "protein_coding"; protein_id "ENSRNOP00000095069"; protein_version "2";
X	ensembl	exon	15242951	15243043	0	+	.	gene_id "ENSRNOG00000003013"; gene_version "8"; transcript_id "ENSRNOT00000108154"; transcript_version "2"; exon_number "3"; gene_name "Rpgr"; gene_source "ensembl"; gene_biotype "protein_coding"; transcript_name "Rpgr-203"; transcript_source "ensembl"; transcript_biotype "protein_coding"; exon_id "ENSRNOE00000028554"; exon_version "1";
X	ensembl	CDS	15242951	15243043	0	+	2	gene_id "ENSRNOG00000003013"; gene_version "8"; transcript_id "ENSRNOT00000108154"; transcript_version "2"; exon_number "3"; gene_name "Rpgr"; gene_source "ensembl"; gene_biotype "protein_coding"; transcript_name "Rpgr-203"; transcript_source "ensembl"; transcript_biotype "protein_coding"; protein_id "ENSRNOP00000086725"; protein_version "2";
X	ensembl	exon	15242951	15243043	0	+	.	gene_id "ENSRNOG00000003013"; gene_version "8"; transcript_id "ENSRNOT00000108262"; transcript_version "2"; exon_number "3"; gene_name "Rpgr"; gene_source "ensembl"; gene_biotype "protein_coding"; transcript_name "Rpgr-204"; transcript_source "ensembl"; transcript_biotype "protein_coding"; exon_id "ENSRNOE00000028554"; exon_version "1"; tag "Ensembl_canonical";
X	ensembl	CDS	15242951	15243043	0	+	2	gene_id "ENSRNOG00000003013"; gene_version "8"; transcript_id "ENSRNOT00000108262"; transcript_version "2"; exon_number "3"; gene_name "Rpgr"; gene_source "ensembl"; gene_biotype "protein_coding"; transcript_name "Rpgr-204"; transcript_source "ensembl"; transcript_biotype "protein_coding"; protein_id "ENSRNOP00000092956"; protein_version "1"; tag "Ensembl_canonical";
X	ensembl	exon	15242951	15243043	0	+	.	gene_id "ENSRNOG00000003013"; gene_version "8"; transcript_id "ENSRNOT00000067603"; transcript_version "3"; exon_number "3"; gene_name "Rpgr"; gene_source "ensembl"; gene_biotype "protein_coding"; transcript_name "Rpgr-201"; transcript_source "ensembl"; transcript_biotype "protein_coding"; exon_id "ENSRNOE00000028554"; exon_version "1";
X	ensembl	CDS	15242951	15243043	0	+	2	gene_id "ENSRNOG00000003013"; gene_version "8"; transcript_id "ENSRNOT00000067603"; transcript_version "3"; exon_number "3"; gene_name "Rpgr"; gene_source "ensembl"; gene_biotype "protein_coding"; transcript_name "Rpgr-201"; transcript_source "ensembl"; transcript_biotype "protein_coding"; protein_id "ENSRNOP00000060034"; protein_version "3";
X	ensembl	exon	15243990	15244052	0	+	.	gene_id "ENSRNOG00000003013"; gene_version "8"; transcript_id "ENSRNOT00000104202"; transcript_version "2"; exon_number "4"; gene_name "Rpgr"; gene_source "ensembl"; gene_biotype "protein_coding"; transcript_name "Rpgr-202"; transcript_source "ensembl"; transcript_biotype "protein_coding"; exon_id "ENSRNOE00000291699"; exon_version "1";
X	ensembl	CDS	15243990	15244052	0	+	2	gene_id "ENSRNOG00000003013"; gene_version "8"; transcript_id "ENSRNOT00000104202"; transcript_version "2"; exon_number "4"; gene_name "Rpgr"; gene_source "ensembl"; gene_biotype "protein_coding"; transcript_name "Rpgr-202"; transcript_source "ensembl"; transcript_biotype "protein_coding"; protein_id "ENSRNOP00000095069"; protein_version "2";
X	ensembl	exon	15243990	15244052	0	+	.	gene_id "ENSRNOG00000003013"; gene_version "8"; transcript_id "ENSRNOT00000108154"; transcript_version "2"; exon_number "4"; gene_name "Rpgr"; gene_source "ensembl"; gene_biotype "protein_coding"; transcript_name "Rpgr-203"; transcript_source "ensembl"; transcript_biotype "protein_coding"; exon_id "ENSRNOE00000291699"; exon_version "1";
X	ensembl	CDS	15243990	15244052	0	+	2	gene_id "ENSRNOG00000003013"; gene_version "8"; transcript_id "ENSRNOT00000108154"; transcript_version "2"; exon_number "4"; gene_name "Rpgr"; gene_source "ensembl"; gene_biotype "protein_coding"; transcript_name "Rpgr-203"; transcript_source "ensembl"; transcript_biotype "protein_coding"; protein_id "ENSRNOP00000086725"; protein_version "2";
X	ensembl	exon	15243990	15244052	0	+	.	gene_id "ENSRNOG00000003013"; gene_version "8"; transcript_id "ENSRNOT00000108262"; transcript_version "2"; exon_number "4"; gene_name "Rpgr"; gene_source "ensembl"; gene_biotype "protein_coding"; transcript_name "Rpgr-204"; transcript_source "ensembl"; transcript_biotype "protein_coding"; exon_id "ENSRNOE00000291699"; exon_version "1"; tag "Ensembl_canonical";
X	ensembl	CDS	15243990	15244052	0	+	2	gene_id "ENSRNOG00000003013"; gene_version "8"; transcript_id "ENSRNOT00000108262"; transcript_version "2"; exon_number "4"; gene_name "Rpgr"; gene_source "ensembl"; gene_biotype "protein_coding"; transcript_name "Rpgr-204"; transcript_source "ensembl"; transcript_biotype "protein_coding"; protein_id "ENSRNOP00000092956"; protein_version "1"; tag "Ensembl_canonical";
X	ensembl	exon	15243990	15244052	0	+	.	gene_id "ENSRNOG00000003013"; gene_version "8"; transcript_id "ENSRNOT00000067603"; transcript_version "3"; exon_number "4"; gene_name "Rpgr"; gene_source "ensembl"; gene_biotype "protein_coding"; transcript_name "Rpgr-201"; transcript_source "ensembl"; transcript_biotype "protein_coding"; exon_id "ENSRNOE00000291699"; exon_version "1";
X	ensembl	CDS	15243990	15244052	0	+	2	gene_id "ENSRNOG00000003013"; gene_version "8"; transcript_id "ENSRNOT00000067603"; transcript_version "3"; exon_number "4"; gene_name "Rpgr"; gene_source "ensembl"; gene_biotype "protein_coding"; transcript_name "Rpgr-201"; transcript_source "ensembl"; transcript_biotype "protein_coding"; protein_id "ENSRNOP00000060034"; protein_version "3";
X	ensembl	exon	15244939	15245097	0	+	.	gene_id "ENSRNOG00000003013"; gene_version "8"; transcript_id "ENSRNOT00000104202"; transcript_version "2"; exon_number "5"; gene_name "Rpgr"; gene_source "ensembl"; gene_biotype "protein_coding"; transcript_name "Rpgr-202"; transcript_source "ensembl"; transcript_biotype "protein_coding"; exon_id "ENSRNOE00000028577"; exon_version "1";
X	ensembl	CDS	15244939	15245097	0	+	2	gene_id "ENSRNOG00000003013"; gene_version "8"; transcript_id "ENSRNOT00000104202"; transcript_version "2"; exon_number "5"; gene_name "Rpgr"; gene_source "ensembl"; gene_biotype "protein_coding"; transcript_name "Rpgr-202"; transcript_source "ensembl"; transcript_biotype "protein_coding"; protein_id "ENSRNOP00000095069"; protein_version "2";
X	ensembl	exon	15244939	15245097	0	+	.	gene_id "ENSRNOG00000003013"; gene_version "8"; transcript_id "ENSRNOT00000108154"; transcript_version "2"; exon_number "5"; gene_name "Rpgr"; gene_source "ensembl"; gene_biotype "protein_coding"; transcript_name "Rpgr-203"; transcript_source "ensembl"; transcript_biotype "protein_coding"; exon_id "ENSRNOE00000028577"; exon_version "1";
X	ensembl	CDS	15244939	15245097	0	+	2	gene_id "ENSRNOG00000003013"; gene_version "8"; transcript_id "ENSRNOT00000108154"; transcript_version "2"; exon_number "5"; gene_name "Rpgr"; gene_source "ensembl"; gene_biotype "protein_coding"; transcript_name "Rpgr-203"; transcript_source "ensembl"; transcript_biotype "protein_coding"; protein_id "ENSRNOP00000086725"; protein_version "2";
X	ensembl	exon	15244939	15245097	0	+	.	gene_id "ENSRNOG00000003013"; gene_version "8"; transcript_id "ENSRNOT00000108262"; transcript_version "2"; exon_number "5"; gene_name "Rpgr"; gene_source "ensembl"; gene_biotype "protein_coding"; transcript_name "Rpgr-204"; transcript_source "ensembl"; transcript_biotype "protein_coding"; exon_id "ENSRNOE00000028577"; exon_version "1"; tag "Ensembl_canonical";
X	ensembl	CDS	15244939	15245097	0	+	2	gene_id "ENSRNOG00000003013"; gene_version "8"; transcript_id "ENSRNOT00000108262"; transcript_version "2"; exon_number "5"; gene_name "Rpgr"; gene_source "ensembl"; gene_biotype "protein_coding"; transcript_name "Rpgr-204"; transcript_source "ensembl"; transcript_biotype "protein_coding"; protein_id "ENSRNOP00000092956"; protein_version "1"; tag "Ensembl_canonical";
X	ensembl	exon	15244939	15245097	0	+	.	gene_id "ENSRNOG00000003013"; gene_version "8"; transcript_id "ENSRNOT00000067603"; transcript_version "3"; exon_number "5"; gene_name "Rpgr"; gene_source "ensembl"; gene_biotype "protein_coding"; transcript_name "Rpgr-201"; transcript_source "ensembl"; transcript_biotype "protein_coding"; exon_id "ENSRNOE00000028577"; exon_version "1";
X	ensembl	CDS	15244939	15245097	0	+	2	gene_id "ENSRNOG00000003013"; gene_version "8"; transcript_id "ENSRNOT00000067603"; transcript_version "3"; exon_number "5"; gene_name "Rpgr"; gene_source "ensembl"; gene_biotype "protein_coding"; transcript_name "Rpgr-201"; transcript_source "ensembl"; transcript_biotype "protein_coding"; protein_id "ENSRNOP00000060034"; protein_version "3";
X	ensembl	exon	15247290	15247439	0	+	.	gene_id "ENSRNOG00000003013"; gene_version "8"; transcript_id "ENSRNOT00000104202"; transcript_version "2"; exon_number "6"; gene_name "Rpgr"; gene_source "ensembl"; gene_biotype "protein_coding"; transcript_name "Rpgr-202"; transcript_source "ensembl"; transcript_biotype "protein_coding"; exon_id "ENSRNOE00000028584"; exon_version "1";
X	ensembl	CDS	15247290	15247439	0	+	2	gene_id "ENSRNOG00000003013"; gene_version "8"; transcript_id "ENSRNOT00000104202"; transcript_version "2"; exon_number "6"; gene_name "Rpgr"; gene_source "ensembl"; gene_biotype "protein_coding"; transcript_name "Rpgr-202"; transcript_source "ensembl"; transcript_biotype "protein_coding"; protein_id "ENSRNOP00000095069"; protein_version "2";
X	ensembl	exon	15247290	15247439	0	+	.	gene_id "ENSRNOG00000003013"; gene_version "8"; transcript_id "ENSRNOT00000108154"; transcript_version "2"; exon_number "6"; gene_name "Rpgr"; gene_source "ensembl"; gene_biotype "protein_coding"; transcript_name "Rpgr-203"; transcript_source "ensembl"; transcript_biotype "protein_coding"; exon_id "ENSRNOE00000028584"; exon_version "1";
X	ensembl	CDS	15247290	15247439	0	+	2	gene_id "ENSRNOG00000003013"; gene_version "8"; transcript_id "ENSRNOT00000108154"; transcript_version "2"; exon_number "6"; gene_name "Rpgr"; gene_source "ensembl"; gene_biotype "protein_coding"; transcript_name "Rpgr-203"; transcript_source "ensembl"; transcript_biotype "protein_coding"; protein_id "ENSRNOP00000086725"; protein_version "2";
X	ensembl	exon	15247290	15247439	0	+	.	gene_id "ENSRNOG00000003013"; gene_version "8"; transcript_id "ENSRNOT00000108262"; transcript_version "2"; exon_number "6"; gene_name "Rpgr"; gene_source "ensembl"; gene_biotype "protein_coding"; transcript_name "Rpgr-204"; transcript_source "ensembl"; transcript_biotype "protein_coding"; exon_id "ENSRNOE00000028584"; exon_version "1"; tag "Ensembl_canonical";
X	ensembl	CDS	15247290	15247439	0	+	2	gene_id "ENSRNOG00000003013"; gene_version "8"; transcript_id "ENSRNOT00000108262"; transcript_version "2"; exon_number "6"; gene_name "Rpgr"; gene_source "ensembl"; gene_biotype "protein_coding"; transcript_name "Rpgr-204"; transcript_source "ensembl"; transcript_biotype "protein_coding"; protein_id "ENSRNOP00000092956"; protein_version "1"; tag "Ensembl_canonical";
X	ensembl	exon	15247290	15247439	0	+	.	gene_id "ENSRNOG00000003013"; gene_version "8"; transcript_id "ENSRNOT00000067603"; transcript_version "3"; exon_number "6"; gene_name "Rpgr"; gene_source "ensembl"; gene_biotype "protein_coding"; transcript_name "Rpgr-201"; transcript_source "ensembl"; transcript_biotype "protein_coding"; exon_id "ENSRNOE00000028584"; exon_version "1";
X	ensembl	CDS	15247290	15247439	0	+	2	gene_id "ENSRNOG00000003013"; gene_version "8"; transcript_id "ENSRNOT00000067603"; transcript_version "3"; exon_number "6"; gene_name "Rpgr"; gene_source "ensembl"; gene_biotype "protein_coding"; transcript_name "Rpgr-201"; transcript_source "ensembl"; transcript_biotype "protein_coding"; protein_id "ENSRNOP00000060034"; protein_version "3";
X	ensembl	exon	15250407	15250565	0	+	.	gene_id "ENSRNOG00000003013"; gene_version "8"; transcript_id "ENSRNOT00000104202"; transcript_version "2"; exon_number "7"; gene_name "Rpgr"; gene_source "ensembl"; gene_biotype "protein_coding"; transcript_name "Rpgr-202"; transcript_source "ensembl"; transcript_biotype "protein_coding"; exon_id "ENSRNOE00000028594"; exon_version "1";
X	ensembl	CDS	15250407	15250565	0	+	2	gene_id "ENSRNOG00000003013"; gene_version "8"; transcript_id "ENSRNOT00000104202"; transcript_version "2"; exon_number "7"; gene_name "Rpgr"; gene_source "ensembl"; gene_biotype "protein_coding"; transcript_name "Rpgr-202"; transcript_source "ensembl"; transcript_biotype "protein_coding"; protein_id "ENSRNOP00000095069"; protein_version "2";
X	ensembl	exon	15250407	15250565	0	+	.	gene_id "ENSRNOG00000003013"; gene_version "8"; transcript_id "ENSRNOT00000108154"; transcript_version "2"; exon_number "7"; gene_name "Rpgr"; gene_source "ensembl"; gene_biotype "protein_coding"; transcript_name "Rpgr-203"; transcript_source "ensembl"; transcript_biotype "protein_coding"; exon_id "ENSRNOE00000028594"; exon_version "1";
X	ensembl	CDS	15250407	15250565	0	+	2	gene_id "ENSRNOG00000003013"; gene_version "8"; transcript_id "ENSRNOT00000108154"; transcript_version "2"; exon_number "7"; gene_name "Rpgr"; gene_source "ensembl"; gene_biotype "protein_coding"; transcript_name "Rpgr-203"; transcript_source "ensembl"; transcript_biotype "protein_coding"; protein_id "ENSRNOP00000086725"; protein_version "2";
X	ensembl	exon	15250407	15250565	0	+	.	gene_id "ENSRNOG00000003013"; gene_version "8"; transcript_id "ENSRNOT00000108262"; transcript_version "2"; exon_number "7"; gene_name "Rpgr"; gene_source "ensembl"; gene_biotype "protein_coding"; transcript_name "Rpgr-204"; transcript_source "ensembl"; transcript_biotype "protein_coding"; exon_id "ENSRNOE00000028594"; exon_version "1"; tag "Ensembl_canonical";
X	ensembl	CDS	15250407	15250565	0	+	2	gene_id "ENSRNOG00000003013"; gene_version "8"; transcript_id "ENSRNOT00000108262"; transcript_version "2"; exon_number "7"; gene_name "Rpgr"; gene_source "ensembl"; gene_biotype "protein_coding"; transcript_name "Rpgr-204"; transcript_source "ensembl"; transcript_biotype "protein_coding"; protein_id "ENSRNOP00000092956"; protein_version "1"; tag "Ensembl_canonical";
X	ensembl	exon	15250407	15250565	0	+	.	gene_id "ENSRNOG00000003013"; gene_version "8"; transcript_id "ENSRNOT00000067603"; transcript_version "3"; exon_number "7"; gene_name "Rpgr"; gene_source "ensembl"; gene_biotype "protein_coding"; transcript_name "Rpgr-201"; transcript_source "ensembl"; transcript_biotype "protein_coding"; exon_id "ENSRNOE00000028594"; exon_version "1";
X	ensembl	CDS	15250407	15250565	0	+	2	gene_id "ENSRNOG00000003013"; gene_version "8"; transcript_id "ENSRNOT00000067603"; transcript_version "3"; exon_number "7"; gene_name "Rpgr"; gene_source "ensembl"; gene_biotype "protein_coding"; transcript_name "Rpgr-201"; transcript_source "ensembl"; transcript_biotype "protein_coding"; protein_id "ENSRNOP00000060034"; protein_version "3";
X	ensembl	exon	15253226	15253381	0	+	.	gene_id "ENSRNOG00000003013"; gene_version "8"; transcript_id "ENSRNOT00000104202"; transcript_version "2"; exon_number "8"; gene_name "Rpgr"; gene_source "ensembl"; gene_biotype "protein_coding"; transcript_name "Rpgr-202"; transcript_source "ensembl"; transcript_biotype "protein_coding"; exon_id "ENSRNOE00000028602"; exon_version "1";
X	ensembl	CDS	15253226	15253381	0	+	2	gene_id "ENSRNOG00000003013"; gene_version "8"; transcript_id "ENSRNOT00000104202"; transcript_version "2"; exon_number "8"; gene_name "Rpgr"; gene_source "ensembl"; gene_biotype "protein_coding"; transcript_name "Rpgr-202"; transcript_source "ensembl"; transcript_biotype "protein_coding"; protein_id "ENSRNOP00000095069"; protein_version "2";
X	ensembl	exon	15253226	15253381	0	+	.	gene_id "ENSRNOG00000003013"; gene_version "8"; transcript_id "ENSRNOT00000108154"; transcript_version "2"; exon_number "8"; gene_name "Rpgr"; gene_source "ensembl"; gene_biotype "protein_coding"; transcript_name "Rpgr-203"; transcript_source "ensembl"; transcript_biotype "protein_coding"; exon_id "ENSRNOE00000028602"; exon_version "1";
X	ensembl	CDS	15253226	15253381	0	+	2	gene_id "ENSRNOG00000003013"; gene_version "8"; transcript_id "ENSRNOT00000108154"; transcript_version "2"; exon_number "8"; gene_name "Rpgr"; gene_source "ensembl"; gene_biotype "protein_coding"; transcript_name "Rpgr-203"; transcript_source "ensembl"; transcript_biotype "protein_coding"; protein_id "ENSRNOP00000086725"; protein_version "2";
X	ensembl	exon	15253226	15253381	0	+	.	gene_id "ENSRNOG00000003013"; gene_version "8"; transcript_id "ENSRNOT00000108262"; transcript_version "2"; exon_number "8"; gene_name "Rpgr"; gene_source "ensembl"; gene_biotype "protein_coding"; transcript_name "Rpgr-204"; transcript_source "ensembl"; transcript_biotype "protein_coding"; exon_id "ENSRNOE00000028602"; exon_version "1"; tag "Ensembl_canonical";
X	ensembl	CDS	15253226	15253381	0	+	2	gene_id "ENSRNOG00000003013"; gene_version "8"; transcript_id "ENSRNOT00000108262"; transcript_version "2"; exon_number "8"; gene_name "Rpgr"; gene_source "ensembl"; gene_biotype "protein_coding"; transcript_name "Rpgr-204"; transcript_source "ensembl"; transcript_biotype "protein_coding"; protein_id "ENSRNOP00000092956"; protein_version "1"; tag "Ensembl_canonical";
X	ensembl	exon	15253226	15253381	0	+	.	gene_id "ENSRNOG00000003013"; gene_version "8"; transcript_id "ENSRNOT00000067603"; transcript_version "3"; exon_number "8"; gene_name "Rpgr"; gene_source "ensembl"; gene_biotype "protein_coding"; transcript_name "Rpgr-201"; transcript_source "ensembl"; transcript_biotype "protein_coding"; exon_id "ENSRNOE00000028602"; exon_version "1";
X	ensembl	CDS	15253226	15253381	0	+	2	gene_id "ENSRNOG00000003013"; gene_version "8"; transcript_id "ENSRNOT00000067603"; transcript_version "3"; exon_number "8"; gene_name "Rpgr"; gene_source "ensembl"; gene_biotype "protein_coding"; transcript_name "Rpgr-201"; transcript_source "ensembl"; transcript_biotype "protein_coding"; protein_id "ENSRNOP00000060034"; protein_version "3";
X	ensembl	exon	15255763	15255887	0	+	.	gene_id "ENSRNOG00000003013"; gene_version "8"; transcript_id "ENSRNOT00000104202"; transcript_version "2"; exon_number "9"; gene_name "Rpgr"; gene_source "ensembl"; gene_biotype "protein_coding"; transcript_name "Rpgr-202"; transcript_source "ensembl"; transcript_biotype "protein_coding"; exon_id "ENSRNOE00000028613"; exon_version "1";
X	ensembl	CDS	15255763	15255887	0	+	2	gene_id "ENSRNOG00000003013"; gene_version "8"; transcript_id "ENSRNOT00000104202"; transcript_version "2"; exon_number "9"; gene_name "Rpgr"; gene_source "ensembl"; gene_biotype "protein_coding"; transcript_name "Rpgr-202"; transcript_source "ensembl"; transcript_biotype "protein_coding"; protein_id "ENSRNOP00000095069"; protein_version "2";
X	ensembl	exon	15255763	15255887	0	+	.	gene_id "ENSRNOG00000003013"; gene_version "8"; transcript_id "ENSRNOT00000108154"; transcript_version "2"; exon_number "9"; gene_name "Rpgr"; gene_source "ensembl"; gene_biotype "protein_coding"; transcript_name "Rpgr-203"; transcript_source "ensembl"; transcript_biotype "protein_coding"; exon_id "ENSRNOE00000028613"; exon_version "1";
X	ensembl	CDS	15255763	15255887	0	+	2	gene_id "ENSRNOG00000003013"; gene_version "8"; transcript_id "ENSRNOT00000108154"; transcript_version "2"; exon_number "9"; gene_name "Rpgr"; gene_source "ensembl"; gene_biotype "protein_coding"; transcript_name "Rpgr-203"; transcript_source "ensembl"; transcript_biotype "protein_coding"; protein_id "ENSRNOP00000086725"; protein_version "2";
X	ensembl	exon	15255763	15255887	0	+	.	gene_id "ENSRNOG00000003013"; gene_version "8"; transcript_id "ENSRNOT00000108262"; transcript_version "2"; exon_number "9"; gene_name "Rpgr"; gene_source "ensembl"; gene_biotype "protein_coding"; transcript_name "Rpgr-204"; transcript_source "ensembl"; transcript_biotype "protein_coding"; exon_id "ENSRNOE00000028613"; exon_version "1"; tag "Ensembl_canonical";
X	ensembl	CDS	15255763	15255887	0	+	2	gene_id "ENSRNOG00000003013"; gene_version "8"; transcript_id "ENSRNOT00000108262"; transcript_version "2"; exon_number "9"; gene_name "Rpgr"; gene_source "ensembl"; gene_biotype "protein_coding"; transcript_name "Rpgr-204"; transcript_source "ensembl"; transcript_biotype "protein_coding"; protein_id "ENSRNOP00000092956"; protein_version "1"; tag "Ensembl_canonical";
X	ensembl	exon	15255763	15255887	0	+	.	gene_id "ENSRNOG00000003013"; gene_version "8"; transcript_id "ENSRNOT00000067603"; transcript_version "3"; exon_number "9"; gene_name "Rpgr"; gene_source "ensembl"; gene_biotype "protein_coding"; transcript_name "Rpgr-201"; transcript_source "ensembl"; transcript_biotype "protein_coding"; exon_id "ENSRNOE00000028613"; exon_version "1";
X	ensembl	CDS	15255763	15255887	0	+	2	gene_id "ENSRNOG00000003013"; gene_version "8"; transcript_id "ENSRNOT00000067603"; transcript_version "3"; exon_number "9"; gene_name "Rpgr"; gene_source "ensembl"; gene_biotype "protein_coding"; transcript_name "Rpgr-201"; transcript_source "ensembl"; transcript_biotype "protein_coding"; protein_id "ENSRNOP00000060034"; protein_version "3";
X	ensembl	exon	15258594	15258776	0	+	.	gene_id "ENSRNOG00000003013"; gene_version "8"; transcript_id "ENSRNOT00000104202"; transcript_version "2"; exon_number "10"; gene_name "Rpgr"; gene_source "ensembl"; gene_biotype "protein_coding"; transcript_name "Rpgr-202"; transcript_source "ensembl"; transcript_biotype "protein_coding"; exon_id "ENSRNOE00000028623"; exon_version "1";
X	ensembl	CDS	15258594	15258776	0	+	0	gene_id "ENSRNOG00000003013"; gene_version "8"; transcript_id "ENSRNOT00000104202"; transcript_version "2"; exon_number "10"; gene_name "Rpgr"; gene_source "ensembl"; gene_biotype "protein_coding"; transcript_name "Rpgr-202"; transcript_source "ensembl"; transcript_biotype "protein_coding"; protein_id "ENSRNOP00000095069"; protein_version "2";
X	ensembl	exon	15258594	15258776	0	+	.	gene_id "ENSRNOG00000003013"; gene_version "8"; transcript_id "ENSRNOT00000108154"; transcript_version "2"; exon_number "10"; gene_name "Rpgr"; gene_source "ensembl"; gene_biotype "protein_coding"; transcript_name "Rpgr-203"; transcript_source "ensembl"; transcript_biotype "protein_coding"; exon_id "ENSRNOE00000028623"; exon_version "1";
X	ensembl	CDS	15258594	15258776	0	+	0	gene_id "ENSRNOG00000003013"; gene_version "8"; transcript_id "ENSRNOT00000108154"; transcript_version "2"; exon_number "10"; gene_name "Rpgr"; gene_source "ensembl"; gene_biotype "protein_coding"; transcript_name "Rpgr-203"; transcript_source "ensembl"; transcript_biotype "protein_coding"; protein_id "ENSRNOP00000086725"; protein_version "2";
X	ensembl	exon	15258594	15258776	0	+	.	gene_id "ENSRNOG00000003013"; gene_version "8"; transcript_id "ENSRNOT00000108262"; transcript_version "2"; exon_number "10"; gene_name "Rpgr"; gene_source "ensembl"; gene_biotype "protein_coding"; transcript_name "Rpgr-204"; transcript_source "ensembl"; transcript_biotype "protein_coding"; exon_id "ENSRNOE00000028623"; exon_version "1"; tag "Ensembl_canonical";
X	ensembl	CDS	15258594	15258776	0	+	0	gene_id "ENSRNOG00000003013"; gene_version "8"; transcript_id "ENSRNOT00000108262"; transcript_version "2"; exon_number "10"; gene_name "Rpgr"; gene_source "ensembl"; gene_biotype "protein_coding"; transcript_name "Rpgr-204"; transcript_source "ensembl"; transcript_biotype "protein_coding"; protein_id "ENSRNOP00000092956"; protein_version "1"; tag "Ensembl_canonical";
X	ensembl	exon	15258594	15258776	0	+	.	gene_id "ENSRNOG00000003013"; gene_version "8"; transcript_id "ENSRNOT00000067603"; transcript_version "3"; exon_number "10"; gene_name "Rpgr"; gene_source "ensembl"; gene_biotype "protein_coding"; transcript_name "Rpgr-201"; transcript_source "ensembl"; transcript_biotype "protein_coding"; exon_id "ENSRNOE00000028623"; exon_version "1";
X	ensembl	CDS	15258594	15258776	0	+	0	gene_id "ENSRNOG00000003013"; gene_version "8"; transcript_id "ENSRNOT00000067603"; transcript_version "3"; exon_number "10"; gene_name "Rpgr"; gene_source "ensembl"; gene_biotype "protein_coding"; transcript_name "Rpgr-201"; transcript_source "ensembl"; transcript_biotype "protein_coding"; protein_id "ENSRNOP00000060034"; protein_version "3";
X	ensembl	exon	15259830	15259998	0	+	.	gene_id "ENSRNOG00000003013"; gene_version "8"; transcript_id "ENSRNOT00000104202"; transcript_version "2"; exon_number "11"; gene_name "Rpgr"; gene_source "ensembl"; gene_biotype "protein_coding"; transcript_name "Rpgr-202"; transcript_source "ensembl"; transcript_biotype "protein_coding"; exon_id "ENSRNOE00000029036"; exon_version "1";
X	ensembl	CDS	15259830	15259998	0	+	0	gene_id "ENSRNOG00000003013"; gene_version "8"; transcript_id "ENSRNOT00000104202"; transcript_version "2"; exon_number "11"; gene_name "Rpgr"; gene_source "ensembl"; gene_biotype "protein_coding"; transcript_name "Rpgr-202"; transcript_source "ensembl"; transcript_biotype "protein_coding"; protein_id "ENSRNOP00000095069"; protein_version "2";
X	ensembl	exon	15259830	15259998	0	+	.	gene_id "ENSRNOG00000003013"; gene_version "8"; transcript_id "ENSRNOT00000108154"; transcript_version "2"; exon_number "11"; gene_name "Rpgr"; gene_source "ensembl"; gene_biotype "protein_coding"; transcript_name "Rpgr-203"; transcript_source "ensembl"; transcript_biotype "protein_coding"; exon_id "ENSRNOE00000029036"; exon_version "1";
X	ensembl	CDS	15259830	15259998	0	+	0	gene_id "ENSRNOG00000003013"; gene_version "8"; transcript_id "ENSRNOT00000108154"; transcript_version "2"; exon_number "11"; gene_name "Rpgr"; gene_source "ensembl"; gene_biotype "protein_coding"; transcript_name "Rpgr-203"; transcript_source "ensembl"; transcript_biotype "protein_coding"; protein_id "ENSRNOP00000086725"; protein_version "2";
X	ensembl	exon	15259830	15259998	0	+	.	gene_id "ENSRNOG00000003013"; gene_version "8"; transcript_id "ENSRNOT00000108262"; transcript_version "2"; exon_number "11"; gene_name "Rpgr"; gene_source "ensembl"; gene_biotype "protein_coding"; transcript_name "Rpgr-204"; transcript_source "ensembl"; transcript_biotype "protein_coding"; exon_id "ENSRNOE00000029036"; exon_version "1"; tag "Ensembl_canonical";
X	ensembl	CDS	15259830	15259998	0	+	0	gene_id "ENSRNOG00000003013"; gene_version "8"; transcript_id "ENSRNOT00000108262"; transcript_version "2"; exon_number "11"; gene_name "Rpgr"; gene_source "ensembl"; gene_biotype "protein_coding"; transcript_name "Rpgr-204"; transcript_source "ensembl"; transcript_biotype "protein_coding"; protein_id "ENSRNOP00000092956"; protein_version "1"; tag "Ensembl_canonical";
X	ensembl	exon	15259830	15259998	0	+	.	gene_id "ENSRNOG00000003013"; gene_version "8"; transcript_id "ENSRNOT00000067603"; transcript_version "3"; exon_number "11"; gene_name "Rpgr"; gene_source "ensembl"; gene_biotype "protein_coding"; transcript_name "Rpgr-201"; transcript_source "ensembl"; transcript_biotype "protein_coding"; exon_id "ENSRNOE00000029036"; exon_version "1";
X	ensembl	CDS	15259830	15259998	0	+	0	gene_id "ENSRNOG00000003013"; gene_version "8"; transcript_id "ENSRNOT00000067603"; transcript_version "3"; exon_number "11"; gene_name "Rpgr"; gene_source "ensembl"; gene_biotype "protein_coding"; transcript_name "Rpgr-201"; transcript_source "ensembl"; transcript_biotype "protein_coding"; protein_id "ENSRNOP00000060034"; protein_version "3";
X	ensembl	exon	15274534	15274631	0	+	.	gene_id "ENSRNOG00000003013"; gene_version "8"; transcript_id "ENSRNOT00000104202"; transcript_version "2"; exon_number "12"; gene_name "Rpgr"; gene_source "ensembl"; gene_biotype "protein_coding"; transcript_name "Rpgr-202"; transcript_source "ensembl"; transcript_biotype "protein_coding"; exon_id "ENSRNOE00000307355"; exon_version "1";
X	ensembl	CDS	15274534	15274631	0	+	2	gene_id "ENSRNOG00000003013"; gene_version "8"; transcript_id "ENSRNOT00000104202"; transcript_version "2"; exon_number "12"; gene_name "Rpgr"; gene_source "ensembl"; gene_biotype "protein_coding"; transcript_name "Rpgr-202"; transcript_source "ensembl"; transcript_biotype "protein_coding"; protein_id "ENSRNOP00000095069"; protein_version "2";
X	ensembl	exon	15274534	15274631	0	+	.	gene_id "ENSRNOG00000003013"; gene_version "8"; transcript_id "ENSRNOT00000108154"; transcript_version "2"; exon_number "12"; gene_name "Rpgr"; gene_source "ensembl"; gene_biotype "protein_coding"; transcript_name "Rpgr-203"; transcript_source "ensembl"; transcript_biotype "protein_coding"; exon_id "ENSRNOE00000307355"; exon_version "1";
X	ensembl	CDS	15274534	15274631	0	+	2	gene_id "ENSRNOG00000003013"; gene_version "8"; transcript_id "ENSRNOT00000108154"; transcript_version "2"; exon_number "12"; gene_name "Rpgr"; gene_source "ensembl"; gene_biotype "protein_coding"; transcript_name "Rpgr-203"; transcript_source "ensembl"; transcript_biotype "protein_coding"; protein_id "ENSRNOP00000086725"; protein_version "2";
X	ensembl	exon	15274534	15274631	0	+	.	gene_id "ENSRNOG00000003013"; gene_version "8"; transcript_id "ENSRNOT00000108262"; transcript_version "2"; exon_number "12"; gene_name "Rpgr"; gene_source "ensembl"; gene_biotype "protein_coding"; transcript_name "Rpgr-204"; transcript_source "ensembl"; transcript_biotype "protein_coding"; exon_id "ENSRNOE00000307355"; exon_version "1"; tag "Ensembl_canonical";
X	ensembl	CDS	15274534	15274631	0	+	2	gene_id "ENSRNOG00000003013"; gene_version "8"; transcript_id "ENSRNOT00000108262"; transcript_version "2"; exon_number "12"; gene_name "Rpgr"; gene_source "ensembl"; gene_biotype "protein_coding"; transcript_name "Rpgr-204"; transcript_source "ensembl"; transcript_biotype "protein_coding"; protein_id "ENSRNOP00000092956"; protein_version "1"; tag "Ensembl_canonical";
X	ensembl	exon	15274534	15274631	0	+	.	gene_id "ENSRNOG00000003013"; gene_version "8"; transcript_id "ENSRNOT00000067603"; transcript_version "3"; exon_number "12"; gene_name "Rpgr"; gene_source "ensembl"; gene_biotype "protein_coding"; transcript_name "Rpgr-201"; transcript_source "ensembl"; transcript_biotype "protein_coding"; exon_id "ENSRNOE00000307355"; exon_version "1";
X	ensembl	CDS	15274534	15274631	0	+	2	gene_id "ENSRNOG00000003013"; gene_version "8"; transcript_id "ENSRNOT00000067603"; transcript_version "3"; exon_number "12"; gene_name "Rpgr"; gene_source "ensembl"; gene_biotype "protein_coding"; transcript_name "Rpgr-201"; transcript_source "ensembl"; transcript_biotype "protein_coding"; protein_id "ENSRNOP00000060034"; protein_version "3";
X	ensembl	exon	15278906	15278971	0	+	.	gene_id "ENSRNOG00000003013"; gene_version "8"; transcript_id "ENSRNOT00000104202"; transcript_version "2"; exon_number "13"; gene_name "Rpgr"; gene_source "ensembl"; gene_biotype "protein_coding"; transcript_name "Rpgr-202"; transcript_source "ensembl"; transcript_biotype "protein_coding"; exon_id "ENSRNOE00000603161"; exon_version "1";
X	ensembl	CDS	15278906	15278971	0	+	0	gene_id "ENSRNOG00000003013"; gene_version "8"; transcript_id "ENSRNOT00000104202"; transcript_version "2"; exon_number "13"; gene_name "Rpgr"; gene_source "ensembl"; gene_biotype "protein_coding"; transcript_name "Rpgr-202"; transcript_source "ensembl"; transcript_biotype "protein_coding"; protein_id "ENSRNOP00000095069"; protein_version "2";
X	ensembl	exon	15278906	15278971	0	+	.	gene_id "ENSRNOG00000003013"; gene_version "8"; transcript_id "ENSRNOT00000108154"; transcript_version "2"; exon_number "13"; gene_name "Rpgr"; gene_source "ensembl"; gene_biotype "protein_coding"; transcript_name "Rpgr-203"; transcript_source "ensembl"; transcript_biotype "protein_coding"; exon_id "ENSRNOE00000603161"; exon_version "1";
X	ensembl	CDS	15278906	15278971	0	+	0	gene_id "ENSRNOG00000003013"; gene_version "8"; transcript_id "ENSRNOT00000108154"; transcript_version "2"; exon_number "13"; gene_name "Rpgr"; gene_source "ensembl"; gene_biotype "protein_coding"; transcript_name "Rpgr-203"; transcript_source "ensembl"; transcript_biotype "protein_coding"; protein_id "ENSRNOP00000086725"; protein_version "2";
X	ensembl	exon	15278906	15278971	0	+	.	gene_id "ENSRNOG00000003013"; gene_version "8"; transcript_id "ENSRNOT00000108262"; transcript_version "2"; exon_number "13"; gene_name "Rpgr"; gene_source "ensembl"; gene_biotype "protein_coding"; transcript_name "Rpgr-204"; transcript_source "ensembl"; transcript_biotype "protein_coding"; exon_id "ENSRNOE00000603161"; exon_version "1"; tag "Ensembl_canonical";
X	ensembl	CDS	15278906	15278971	0	+	0	gene_id "ENSRNOG00000003013"; gene_version "8"; transcript_id "ENSRNOT00000108262"; transcript_version "2"; exon_number "13"; gene_name "Rpgr"; gene_source "ensembl"; gene_biotype "protein_coding"; transcript_name "Rpgr-204"; transcript_source "ensembl"; transcript_biotype "protein_coding"; protein_id "ENSRNOP00000092956"; protein_version "1"; tag "Ensembl_canonical";
X	ensembl	exon	15280280	15281131	0	+	.	gene_id "ENSRNOG00000003013"; gene_version "8"; transcript_id "ENSRNOT00000104202"; transcript_version "2"; exon_number "14"; gene_name "Rpgr"; gene_source "ensembl"; gene_biotype "protein_coding"; transcript_name "Rpgr-202"; transcript_source "ensembl"; transcript_biotype "protein_coding"; exon_id "ENSRNOE00000607691"; exon_version "1";
X	ensembl	CDS	15280280	15281131	0	+	0	gene_id "ENSRNOG00000003013"; gene_version "8"; transcript_id "ENSRNOT00000104202"; transcript_version "2"; exon_number "14"; gene_name "Rpgr"; gene_source "ensembl"; gene_biotype "protein_coding"; transcript_name "Rpgr-202"; transcript_source "ensembl"; transcript_biotype "protein_coding"; protein_id "ENSRNOP00000095069"; protein_version "2";
X	ensembl	exon	15280280	15281131	0	+	.	gene_id "ENSRNOG00000003013"; gene_version "8"; transcript_id "ENSRNOT00000108262"; transcript_version "2"; exon_number "14"; gene_name "Rpgr"; gene_source "ensembl"; gene_biotype "protein_coding"; transcript_name "Rpgr-204"; transcript_source "ensembl"; transcript_biotype "protein_coding"; exon_id "ENSRNOE00000607691"; exon_version "1"; tag "Ensembl_canonical";
X	ensembl	CDS	15280280	15281131	0	+	0	gene_id "ENSRNOG00000003013"; gene_version "8"; transcript_id "ENSRNOT00000108262"; transcript_version "2"; exon_number "14"; gene_name "Rpgr"; gene_source "ensembl"; gene_biotype "protein_coding"; transcript_name "Rpgr-204"; transcript_source "ensembl"; transcript_biotype "protein_coding"; protein_id "ENSRNOP00000092956"; protein_version "1"; tag "Ensembl_canonical";
X	ensembl	exon	15291106	15291318	0	+	.	gene_id "ENSRNOG00000003013"; gene_version "8"; transcript_id "ENSRNOT00000104202"; transcript_version "2"; exon_number "15"; gene_name "Rpgr"; gene_source "ensembl"; gene_biotype "protein_coding"; transcript_name "Rpgr-202"; transcript_source "ensembl"; transcript_biotype "protein_coding"; exon_id "ENSRNOE00000029077"; exon_version "1";
X	ensembl	CDS	15291106	15291318	0	+	0	gene_id "ENSRNOG00000003013"; gene_version "8"; transcript_id "ENSRNOT00000104202"; transcript_version "2"; exon_number "15"; gene_name "Rpgr"; gene_source "ensembl"; gene_biotype "protein_coding"; transcript_name "Rpgr-202"; transcript_source "ensembl"; transcript_biotype "protein_coding"; protein_id "ENSRNOP00000095069"; protein_version "2";
X	ensembl	exon	15291106	15291318	0	+	.	gene_id "ENSRNOG00000003013"; gene_version "8"; transcript_id "ENSRNOT00000108154"; transcript_version "2"; exon_number "14"; gene_name "Rpgr"; gene_source "ensembl"; gene_biotype "protein_coding"; transcript_name "Rpgr-203"; transcript_source "ensembl"; transcript_biotype "protein_coding"; exon_id "ENSRNOE00000029077"; exon_version "1";
X	ensembl	CDS	15291106	15291318	0	+	0	gene_id "ENSRNOG00000003013"; gene_version "8"; transcript_id "ENSRNOT00000108154"; transcript_version "2"; exon_number "14"; gene_name "Rpgr"; gene_source "ensembl"; gene_biotype "protein_coding"; transcript_name "Rpgr-203"; transcript_source "ensembl"; transcript_biotype "protein_coding"; protein_id "ENSRNOP00000086725"; protein_version "2";
X	ensembl	exon	15291106	15291318	0	+	.	gene_id "ENSRNOG00000003013"; gene_version "8"; transcript_id "ENSRNOT00000108262"; transcript_version "2"; exon_number "15"; gene_name "Rpgr"; gene_source "ensembl"; gene_biotype "protein_coding"; transcript_name "Rpgr-204"; transcript_source "ensembl"; transcript_biotype "protein_coding"; exon_id "ENSRNOE00000029077"; exon_version "1"; tag "Ensembl_canonical";
X	ensembl	CDS	15291106	15291318	0	+	0	gene_id "ENSRNOG00000003013"; gene_version "8"; transcript_id "ENSRNOT00000108262"; transcript_version "2"; exon_number "15"; gene_name "Rpgr"; gene_source "ensembl"; gene_biotype "protein_coding"; transcript_name "Rpgr-204"; transcript_source "ensembl"; transcript_biotype "protein_coding"; protein_id "ENSRNOP00000092956"; protein_version "1"; tag "Ensembl_canonical";
X	ensembl	exon	15291106	15291318	0	+	.	gene_id "ENSRNOG00000003013"; gene_version "8"; transcript_id "ENSRNOT00000067603"; transcript_version "3"; exon_number "13"; gene_name "Rpgr"; gene_source "ensembl"; gene_biotype "protein_coding"; transcript_name "Rpgr-201"; transcript_source "ensembl"; transcript_biotype "protein_coding"; exon_id "ENSRNOE00000029077"; exon_version "1";
X	ensembl	CDS	15291106	15291318	0	+	0	gene_id "ENSRNOG00000003013"; gene_version "8"; transcript_id "ENSRNOT00000067603"; transcript_version "3"; exon_number "13"; gene_name "Rpgr"; gene_source "ensembl"; gene_biotype "protein_coding"; transcript_name "Rpgr-201"; transcript_source "ensembl"; transcript_biotype "protein_coding"; protein_id "ENSRNOP00000060034"; protein_version "3";
X	ensembl	exon	15292652	15292709	0	+	.	gene_id "ENSRNOG00000003013"; gene_version "8"; transcript_id "ENSRNOT00000104202"; transcript_version "2"; exon_number "16"; gene_name "Rpgr"; gene_source "ensembl"; gene_biotype "protein_coding"; transcript_name "Rpgr-202"; transcript_source "ensembl"; transcript_biotype "protein_coding"; exon_id "ENSRNOE00000336184"; exon_version "1";
X	ensembl	CDS	15292652	15292709	0	+	0	gene_id "ENSRNOG00000003013"; gene_version "8"; transcript_id "ENSRNOT00000104202"; transcript_version "2"; exon_number "16"; gene_name "Rpgr"; gene_source "ensembl"; gene_biotype "protein_coding"; transcript_name "Rpgr-202"; transcript_source "ensembl"; transcript_biotype "protein_coding"; protein_id "ENSRNOP00000095069"; protein_version "2";
X	ensembl	exon	15292652	15292709	0	+	.	gene_id "ENSRNOG00000003013"; gene_version "8"; transcript_id "ENSRNOT00000108154"; transcript_version "2"; exon_number "15"; gene_name "Rpgr"; gene_source "ensembl"; gene_biotype "protein_coding"; transcript_name "Rpgr-203"; transcript_source "ensembl"; transcript_biotype "protein_coding"; exon_id "ENSRNOE00000336184"; exon_version "1";
X	ensembl	CDS	15292652	15292709	0	+	0	gene_id "ENSRNOG00000003013"; gene_version "8"; transcript_id "ENSRNOT00000108154"; transcript_version "2"; exon_number "15"; gene_name "Rpgr"; gene_source "ensembl"; gene_biotype "protein_coding"; transcript_name "Rpgr-203"; transcript_source "ensembl"; transcript_biotype "protein_coding"; protein_id "ENSRNOP00000086725"; protein_version "2";
X	ensembl	exon	15292652	15292709	0	+	.	gene_id "ENSRNOG00000003013"; gene_version "8"; transcript_id "ENSRNOT00000108262"; transcript_version "2"; exon_number "16"; gene_name "Rpgr"; gene_source "ensembl"; gene_biotype "protein_coding"; transcript_name "Rpgr-204"; transcript_source "ensembl"; transcript_biotype "protein_coding"; exon_id "ENSRNOE00000336184"; exon_version "1"; tag "Ensembl_canonical";
X	ensembl	CDS	15292652	15292709	0	+	0	gene_id "ENSRNOG00000003013"; gene_version "8"; transcript_id "ENSRNOT00000108262"; transcript_version "2"; exon_number "16"; gene_name "Rpgr"; gene_source "ensembl"; gene_biotype "protein_coding"; transcript_name "Rpgr-204"; transcript_source "ensembl"; transcript_biotype "protein_coding"; protein_id "ENSRNOP00000092956"; protein_version "1"; tag "Ensembl_canonical";
X	ensembl	exon	15292652	15292709	0	+	.	gene_id "ENSRNOG00000003013"; gene_version "8"; transcript_id "ENSRNOT00000067603"; transcript_version "3"; exon_number "14"; gene_name "Rpgr"; gene_source "ensembl"; gene_biotype "protein_coding"; transcript_name "Rpgr-201"; transcript_source "ensembl"; transcript_biotype "protein_coding"; exon_id "ENSRNOE00000336184"; exon_version "1";
X	ensembl	CDS	15292652	15292709	0	+	0	gene_id "ENSRNOG00000003013"; gene_version "8"; transcript_id "ENSRNOT00000067603"; transcript_version "3"; exon_number "14"; gene_name "Rpgr"; gene_source "ensembl"; gene_biotype "protein_coding"; transcript_name "Rpgr-201"; transcript_source "ensembl"; transcript_biotype "protein_coding"; protein_id "ENSRNOP00000060034"; protein_version "3";
X	ensembl	exon	15294852	15294940	0	+	.	gene_id "ENSRNOG00000003013"; gene_version "8"; transcript_id "ENSRNOT00000104202"; transcript_version "2"; exon_number "17"; gene_name "Rpgr"; gene_source "ensembl"; gene_biotype "protein_coding"; transcript_name "Rpgr-202"; transcript_source "ensembl"; transcript_biotype "protein_coding"; exon_id "ENSRNOE00000354194"; exon_version "1";
X	ensembl	CDS	15294852	15294940	0	+	2	gene_id "ENSRNOG00000003013"; gene_version "8"; transcript_id "ENSRNOT00000104202"; transcript_version "2"; exon_number "17"; gene_name "Rpgr"; gene_source "ensembl"; gene_biotype "protein_coding"; transcript_name "Rpgr-202"; transcript_source "ensembl"; transcript_biotype "protein_coding"; protein_id "ENSRNOP00000095069"; protein_version "2";
X	ensembl	exon	15294852	15294940	0	+	.	gene_id "ENSRNOG00000003013"; gene_version "8"; transcript_id "ENSRNOT00000108154"; transcript_version "2"; exon_number "16"; gene_name "Rpgr"; gene_source "ensembl"; gene_biotype "protein_coding"; transcript_name "Rpgr-203"; transcript_source "ensembl"; transcript_biotype "protein_coding"; exon_id "ENSRNOE00000354194"; exon_version "1";
X	ensembl	CDS	15294852	15294940	0	+	2	gene_id "ENSRNOG00000003013"; gene_version "8"; transcript_id "ENSRNOT00000108154"; transcript_version "2"; exon_number "16"; gene_name "Rpgr"; gene_source "ensembl"; gene_biotype "protein_coding"; transcript_name "Rpgr-203"; transcript_source "ensembl"; transcript_biotype "protein_coding"; protein_id "ENSRNOP00000086725"; protein_version "2";
X	ensembl	exon	15294852	15294940	0	+	.	gene_id "ENSRNOG00000003013"; gene_version "8"; transcript_id "ENSRNOT00000108262"; transcript_version "2"; exon_number "17"; gene_name "Rpgr"; gene_source "ensembl"; gene_biotype "protein_coding"; transcript_name "Rpgr-204"; transcript_source "ensembl"; transcript_biotype "protein_coding"; exon_id "ENSRNOE00000354194"; exon_version "1"; tag "Ensembl_canonical";
X	ensembl	CDS	15294852	15294940	0	+	2	gene_id "ENSRNOG00000003013"; gene_version "8"; transcript_id "ENSRNOT00000108262"; transcript_version "2"; exon_number "17"; gene_name "Rpgr"; gene_source "ensembl"; gene_biotype "protein_coding"; transcript_name "Rpgr-204"; transcript_source "ensembl"; transcript_biotype "protein_coding"; protein_id "ENSRNOP00000092956"; protein_version "1"; tag "Ensembl_canonical";
X	ensembl	exon	15294852	15294940	0	+	.	gene_id "ENSRNOG00000003013"; gene_version "8"; transcript_id "ENSRNOT00000067603"; transcript_version "3"; exon_number "15"; gene_name "Rpgr"; gene_source "ensembl"; gene_biotype "protein_coding"; transcript_name "Rpgr-201"; transcript_source "ensembl"; transcript_biotype "protein_coding"; exon_id "ENSRNOE00000354194"; exon_version "1";
X	ensembl	CDS	15294852	15294940	0	+	2	gene_id "ENSRNOG00000003013"; gene_version "8"; transcript_id "ENSRNOT00000067603"; transcript_version "3"; exon_number "15"; gene_name "Rpgr"; gene_source "ensembl"; gene_biotype "protein_coding"; transcript_name "Rpgr-201"; transcript_source "ensembl"; transcript_biotype "protein_coding"; protein_id "ENSRNOP00000060034"; protein_version "3";
X	ensembl	exon	15296406	15296428	0	+	.	gene_id "ENSRNOG00000003013"; gene_version "8"; transcript_id "ENSRNOT00000067603"; transcript_version "3"; exon_number "16"; gene_name "Rpgr"; gene_source "ensembl"; gene_biotype "protein_coding"; transcript_name "Rpgr-201"; transcript_source "ensembl"; transcript_biotype "protein_coding"; exon_id "ENSRNOE00000686805"; exon_version "1";
X	ensembl	CDS	15296406	15296428	0	+	0	gene_id "ENSRNOG00000003013"; gene_version "8"; transcript_id "ENSRNOT00000067603"; transcript_version "3"; exon_number "16"; gene_name "Rpgr"; gene_source "ensembl"; gene_biotype "protein_coding"; transcript_name "Rpgr-201"; transcript_source "ensembl"; transcript_biotype "protein_coding"; protein_id "ENSRNOP00000060034"; protein_version "3";
X	ensembl	CDS	15298341	15298365	0	+	1	gene_id "ENSRNOG00000003013"; gene_version "8"; transcript_id "ENSRNOT00000067603"; transcript_version "3"; exon_number "17"; gene_name "Rpgr"; gene_source "ensembl"; gene_biotype "protein_coding"; transcript_name "Rpgr-201"; transcript_source "ensembl"; transcript_biotype "protein_coding"; protein_id "ENSRNOP00000060034"; protein_version "3";
X	ensembl	CDS	15298341	15298544	0	+	0	gene_id "ENSRNOG00000003013"; gene_version "8"; transcript_id "ENSRNOT00000108154"; transcript_version "2"; exon_number "17"; gene_name "Rpgr"; gene_source "ensembl"; gene_biotype "protein_coding"; transcript_name "Rpgr-203"; transcript_source "ensembl"; transcript_biotype "protein_coding"; protein_id "ENSRNOP00000086725"; protein_version "2";
X	ensembl	CDS	15298341	15298544	0	+	0	gene_id "ENSRNOG00000003013"; gene_version "8"; transcript_id "ENSRNOT00000108262"; transcript_version "2"; exon_number "18"; gene_name "Rpgr"; gene_source "ensembl"; gene_biotype "protein_coding"; transcript_name "Rpgr-204"; transcript_source "ensembl"; transcript_biotype "protein_coding"; protein_id "ENSRNOP00000092956"; protein_version "1"; tag "Ensembl_canonical";
X	ensembl	exon	15298341	15298999	0	+	.	gene_id "ENSRNOG00000003013"; gene_version "8"; transcript_id "ENSRNOT00000108154"; transcript_version "2"; exon_number "17"; gene_name "Rpgr"; gene_source "ensembl"; gene_biotype "protein_coding"; transcript_name "Rpgr-203"; transcript_source "ensembl"; transcript_biotype "protein_coding"; exon_id "ENSRNOE00000751830"; exon_version "1";
X	ensembl	exon	15298341	15298999	0	+	.	gene_id "ENSRNOG00000003013"; gene_version "8"; transcript_id "ENSRNOT00000108262"; transcript_version "2"; exon_number "18"; gene_name "Rpgr"; gene_source "ensembl"; gene_biotype "protein_coding"; transcript_name "Rpgr-204"; transcript_source "ensembl"; transcript_biotype "protein_coding"; exon_id "ENSRNOE00000751830"; exon_version "1"; tag "Ensembl_canonical";
X	ensembl	exon	15298341	15298999	0	+	.	gene_id "ENSRNOG00000003013"; gene_version "8"; transcript_id "ENSRNOT00000067603"; transcript_version "3"; exon_number "17"; gene_name "Rpgr"; gene_source "ensembl"; gene_biotype "protein_coding"; transcript_name "Rpgr-201"; transcript_source "ensembl"; transcript_biotype "protein_coding"; exon_id "ENSRNOE00000789679"; exon_version "1";
X	ensembl	stop_codon	15298366	15298368	0	+	0	gene_id "ENSRNOG00000003013"; gene_version "8"; transcript_id "ENSRNOT00000067603"; transcript_version "3"; exon_number "17"; gene_name "Rpgr"; gene_source "ensembl"; gene_biotype "protein_coding"; transcript_name "Rpgr-201"; transcript_source "ensembl"; transcript_biotype "protein_coding";
X	ensembl	three_prime_utr	15298369	15298999	0	+	.	gene_id "ENSRNOG00000003013"; gene_version "8"; transcript_id "ENSRNOT00000067603"; transcript_version "3"; gene_name "Rpgr"; gene_source "ensembl"; gene_biotype "protein_coding"; transcript_name "Rpgr-201"; transcript_source "ensembl"; transcript_biotype "protein_coding";
X	ensembl	CDS	15298372	15298380	0	+	0	gene_id "ENSRNOG00000003013"; gene_version "8"; transcript_id "ENSRNOT00000104202"; transcript_version "2"; exon_number "18"; gene_name "Rpgr"; gene_source "ensembl"; gene_biotype "protein_coding"; transcript_name "Rpgr-202"; transcript_source "ensembl"; transcript_biotype "protein_coding"; protein_id "ENSRNOP00000095069"; protein_version "2";
X	ensembl	exon	15298372	15298564	0	+	.	gene_id "ENSRNOG00000003013"; gene_version "8"; transcript_id "ENSRNOT00000104202"; transcript_version "2"; exon_number "18"; gene_name "Rpgr"; gene_source "ensembl"; gene_biotype "protein_coding"; transcript_name "Rpgr-202"; transcript_source "ensembl"; transcript_biotype "protein_coding"; exon_id "ENSRNOE00000593561"; exon_version "2";
X	ensembl	stop_codon	15298381	15298383	0	+	0	gene_id "ENSRNOG00000003013"; gene_version "8"; transcript_id "ENSRNOT00000104202"; transcript_version "2"; exon_number "18"; gene_name "Rpgr"; gene_source "ensembl"; gene_biotype "protein_coding"; transcript_name "Rpgr-202"; transcript_source "ensembl"; transcript_biotype "protein_coding";
X	ensembl	three_prime_utr	15298384	15298564	0	+	.	gene_id "ENSRNOG00000003013"; gene_version "8"; transcript_id "ENSRNOT00000104202"; transcript_version "2"; gene_name "Rpgr"; gene_source "ensembl"; gene_biotype "protein_coding"; transcript_name "Rpgr-202"; transcript_source "ensembl"; transcript_biotype "protein_coding";
X	ensembl	stop_codon	15298545	15298547	0	+	0	gene_id "ENSRNOG00000003013"; gene_version "8"; transcript_id "ENSRNOT00000108154"; transcript_version "2"; exon_number "17"; gene_name "Rpgr"; gene_source "ensembl"; gene_biotype "protein_coding"; transcript_name "Rpgr-203"; transcript_source "ensembl"; transcript_biotype "protein_coding";
X	ensembl	stop_codon	15298545	15298547	0	+	0	gene_id "ENSRNOG00000003013"; gene_version "8"; transcript_id "ENSRNOT00000108262"; transcript_version "2"; exon_number "18"; gene_name "Rpgr"; gene_source "ensembl"; gene_biotype "protein_coding"; transcript_name "Rpgr-204"; transcript_source "ensembl"; transcript_biotype "protein_coding"; tag "Ensembl_canonical";
X	ensembl	three_prime_utr	15298548	15298999	0	+	.	gene_id "ENSRNOG00000003013"; gene_version "8"; transcript_id "ENSRNOT00000108154"; transcript_version "2"; gene_name "Rpgr"; gene_source "ensembl"; gene_biotype "protein_coding"; transcript_name "Rpgr-203"; transcript_source "ensembl"; transcript_biotype "protein_coding";
X	ensembl	three_prime_utr	15298548	15298999	0	+	.	gene_id "ENSRNOG00000003013"; gene_version "8"; transcript_id "ENSRNOT00000108262"; transcript_version "2"; gene_name "Rpgr"; gene_source "ensembl"; gene_biotype "protein_coding"; transcript_name "Rpgr-204"; transcript_source "ensembl"; transcript_biotype "protein_coding"; tag "Ensembl_canonical";
X	ensembl	five_prime_utr	15349440	15349667	0	+	.	gene_id "ENSRNOG00000088892"; gene_version "1"; transcript_id "ENSRNOT00000114608"; transcript_version "2"; gene_name "Srpx"; gene_source "ensembl"; gene_biotype "protein_coding"; transcript_name "Srpx-204"; transcript_source "ensembl"; transcript_biotype "protein_coding";
X	ensembl	exon	15349440	15349764	0	+	.	gene_id "ENSRNOG00000088892"; gene_version "1"; transcript_id "ENSRNOT00000114608"; transcript_version "2"; exon_number "1"; gene_name "Srpx"; gene_source "ensembl"; gene_biotype "protein_coding"; transcript_name "Srpx-204"; transcript_source "ensembl"; transcript_biotype "protein_coding"; exon_id "ENSRNOE00000293552"; exon_version "4";
X	ensembl	gene	15349440	15420392	0	+	.	gene_id "ENSRNOG00000088892"; gene_version "1"; gene_name "Srpx"; gene_source "ensembl"; gene_biotype "protein_coding";
X	ensembl	transcript	15349440	15420392	0	+	.	gene_id "ENSRNOG00000088892"; gene_version "1"; transcript_id "ENSRNOT00000114608"; transcript_version "2"; gene_name "Srpx"; gene_source "ensembl"; gene_biotype "protein_coding"; transcript_name "Srpx-204"; transcript_source "ensembl"; transcript_biotype "protein_coding";
X	ensembl	five_prime_utr	15349458	15349667	0	+	.	gene_id "ENSRNOG00000088892"; gene_version "1"; transcript_id "ENSRNOT00000045753"; transcript_version "4"; gene_name "Srpx"; gene_source "ensembl"; gene_biotype "protein_coding"; transcript_name "Srpx-203"; transcript_source "ensembl"; transcript_biotype "protein_coding"; tag "Ensembl_canonical";
X	ensembl	exon	15349458	15349764	0	+	.	gene_id "ENSRNOG00000088892"; gene_version "1"; transcript_id "ENSRNOT00000045753"; transcript_version "4"; exon_number "1"; gene_name "Srpx"; gene_source "ensembl"; gene_biotype "protein_coding"; transcript_name "Srpx-203"; transcript_source "ensembl"; transcript_biotype "protein_coding"; exon_id "ENSRNOE00000596192"; exon_version "2"; tag "Ensembl_canonical";
X	ensembl	transcript	15349458	15420386	0	+	.	gene_id "ENSRNOG00000088892"; gene_version "1"; transcript_id "ENSRNOT00000045753"; transcript_version "4"; gene_name "Srpx"; gene_source "ensembl"; gene_biotype "protein_coding"; transcript_name "Srpx-203"; transcript_source "ensembl"; transcript_biotype "protein_coding"; tag "Ensembl_canonical";
X	ensembl	start_codon	15349668	15349670	0	+	0	gene_id "ENSRNOG00000088892"; gene_version "1"; transcript_id "ENSRNOT00000107782"; transcript_version "2"; exon_number "1"; gene_name "Srpx"; gene_source "ensembl"; gene_biotype "protein_coding"; transcript_name "Srpx-202"; transcript_source "ensembl"; transcript_biotype "protein_coding";
X	ensembl	start_codon	15349668	15349670	0	+	0	gene_id "ENSRNOG00000088892"; gene_version "1"; transcript_id "ENSRNOT00000045753"; transcript_version "4"; exon_number "1"; gene_name "Srpx"; gene_source "ensembl"; gene_biotype "protein_coding"; transcript_name "Srpx-203"; transcript_source "ensembl"; transcript_biotype "protein_coding"; tag "Ensembl_canonical";
X	ensembl	start_codon	15349668	15349670	0	+	0	gene_id "ENSRNOG00000088892"; gene_version "1"; transcript_id "ENSRNOT00000114608"; transcript_version "2"; exon_number "1"; gene_name "Srpx"; gene_source "ensembl"; gene_biotype "protein_coding"; transcript_name "Srpx-204"; transcript_source "ensembl"; transcript_biotype "protein_coding";
X	ensembl	exon	15349668	15349764	0	+	.	gene_id "ENSRNOG00000088892"; gene_version "1"; transcript_id "ENSRNOT00000107782"; transcript_version "2"; exon_number "1"; gene_name "Srpx"; gene_source "ensembl"; gene_biotype "protein_coding"; transcript_name "Srpx-202"; transcript_source "ensembl"; transcript_biotype "protein_coding"; exon_id "ENSRNOE00000587556"; exon_version "1";
X	ensembl	CDS	15349668	15349764	0	+	0	gene_id "ENSRNOG00000088892"; gene_version "1"; transcript_id "ENSRNOT00000107782"; transcript_version "2"; exon_number "1"; gene_name "Srpx"; gene_source "ensembl"; gene_biotype "protein_coding"; transcript_name "Srpx-202"; transcript_source "ensembl"; transcript_biotype "protein_coding"; protein_id "ENSRNOP00000094523"; protein_version "1";
X	ensembl	CDS	15349668	15349764	0	+	0	gene_id "ENSRNOG00000088892"; gene_version "1"; transcript_id "ENSRNOT00000045753"; transcript_version "4"; exon_number "1"; gene_name "Srpx"; gene_source "ensembl"; gene_biotype "protein_coding"; transcript_name "Srpx-203"; transcript_source "ensembl"; transcript_biotype "protein_coding"; protein_id "ENSRNOP00000048924"; protein_version "2"; tag "Ensembl_canonical";
X	ensembl	CDS	15349668	15349764	0	+	0	gene_id "ENSRNOG00000088892"; gene_version "1"; transcript_id "ENSRNOT00000114608"; transcript_version "2"; exon_number "1"; gene_name "Srpx"; gene_source "ensembl"; gene_biotype "protein_coding"; transcript_name "Srpx-204"; transcript_source "ensembl"; transcript_biotype "protein_coding"; protein_id "ENSRNOP00000083955"; protein_version "1";
X	ensembl	transcript	15349668	15420392	0	+	.	gene_id "ENSRNOG00000088892"; gene_version "1"; transcript_id "ENSRNOT00000107782"; transcript_version "2"; gene_name "Srpx"; gene_source "ensembl"; gene_biotype "protein_coding"; transcript_name "Srpx-202"; transcript_source "ensembl"; transcript_biotype "protein_coding";
X	sraer114_es	exon	15351930	15352243	0.0284777509437276	+	.	gene_id "ENSRNOG00000088892"; transcript_id "ENSRNOG00000088892_tx_3"; exon_id "X_15351930_15352243_+"; exonnum "1"; txlen "1978";
X	ensembl	start_codon	15391131	15391133	0	+	0	gene_id "ENSRNOG00000088892"; gene_version "1"; transcript_id "ENSRNOT00000118721"; transcript_version "2"; exon_number "1"; gene_name "Srpx"; gene_source "ensembl"; gene_biotype "protein_coding"; transcript_name "Srpx-201"; transcript_source "ensembl"; transcript_biotype "protein_coding";
X	ensembl	exon	15391131	15391144	0	+	.	gene_id "ENSRNOG00000088892"; gene_version "1"; transcript_id "ENSRNOT00000118721"; transcript_version "2"; exon_number "1"; gene_name "Srpx"; gene_source "ensembl"; gene_biotype "protein_coding"; transcript_name "Srpx-201"; transcript_source "ensembl"; transcript_biotype "protein_coding"; exon_id "ENSRNOE00000707282"; exon_version "1";
X	ensembl	CDS	15391131	15391144	0	+	0	gene_id "ENSRNOG00000088892"; gene_version "1"; transcript_id "ENSRNOT00000118721"; transcript_version "2"; exon_number "1"; gene_name "Srpx"; gene_source "ensembl"; gene_biotype "protein_coding"; transcript_name "Srpx-201"; transcript_source "ensembl"; transcript_biotype "protein_coding"; protein_id "ENSRNOP00000088888"; protein_version "1";
X	ensembl	transcript	15391131	15420386	0	+	.	gene_id "ENSRNOG00000088892"; gene_version "1"; transcript_id "ENSRNOT00000118721"; transcript_version "2"; gene_name "Srpx"; gene_source "ensembl"; gene_biotype "protein_coding"; transcript_name "Srpx-201"; transcript_source "ensembl"; transcript_biotype "protein_coding";
X	ensembl	exon	15392100	15392266	0	+	.	gene_id "ENSRNOG00000088892"; gene_version "1"; transcript_id "ENSRNOT00000118721"; transcript_version "2"; exon_number "2"; gene_name "Srpx"; gene_source "ensembl"; gene_biotype "protein_coding"; transcript_name "Srpx-201"; transcript_source "ensembl"; transcript_biotype "protein_coding"; exon_id "ENSRNOE00000633313"; exon_version "1";
X	ensembl	CDS	15392100	15392266	0	+	1	gene_id "ENSRNOG00000088892"; gene_version "1"; transcript_id "ENSRNOT00000118721"; transcript_version "2"; exon_number "2"; gene_name "Srpx"; gene_source "ensembl"; gene_biotype "protein_coding"; transcript_name "Srpx-201"; transcript_source "ensembl"; transcript_biotype "protein_coding"; protein_id "ENSRNOP00000088888"; protein_version "1";
X	ensembl	exon	15392207	15392266	0	+	.	gene_id "ENSRNOG00000088892"; gene_version "1"; transcript_id "ENSRNOT00000045753"; transcript_version "4"; exon_number "2"; gene_name "Srpx"; gene_source "ensembl"; gene_biotype "protein_coding"; transcript_name "Srpx-203"; transcript_source "ensembl"; transcript_biotype "protein_coding"; exon_id "ENSRNOE00000322954"; exon_version "1"; tag "Ensembl_canonical";
X	ensembl	CDS	15392207	15392266	0	+	2	gene_id "ENSRNOG00000088892"; gene_version "1"; transcript_id "ENSRNOT00000045753"; transcript_version "4"; exon_number "2"; gene_name "Srpx"; gene_source "ensembl"; gene_biotype "protein_coding"; transcript_name "Srpx-203"; transcript_source "ensembl"; transcript_biotype "protein_coding"; protein_id "ENSRNOP00000048924"; protein_version "2"; tag "Ensembl_canonical";
X	ENSEMBL114_rn	exon	15392207	15392266	0.0284777509437276	+	.	gene_id "ENSRNOG00000088892"; transcript_id "ENSRNOG00000088892_tx_3"; exon_id "X_15392207_15392266_+"; exonnum "2"; txlen "1978";
X	ensembl	exon	15396723	15396914	0	+	.	gene_id "ENSRNOG00000088892"; gene_version "1"; transcript_id "ENSRNOT00000118721"; transcript_version "2"; exon_number "3"; gene_name "Srpx"; gene_source "ensembl"; gene_biotype "protein_coding"; transcript_name "Srpx-201"; transcript_source "ensembl"; transcript_biotype "protein_coding"; exon_id "ENSRNOE00000225875"; exon_version "1";
X	ensembl	CDS	15396723	15396914	0	+	2	gene_id "ENSRNOG00000088892"; gene_version "1"; transcript_id "ENSRNOT00000118721"; transcript_version "2"; exon_number "3"; gene_name "Srpx"; gene_source "ensembl"; gene_biotype "protein_coding"; transcript_name "Srpx-201"; transcript_source "ensembl"; transcript_biotype "protein_coding"; protein_id "ENSRNOP00000088888"; protein_version "1";
X	ensembl	exon	15396723	15396914	0	+	.	gene_id "ENSRNOG00000088892"; gene_version "1"; transcript_id "ENSRNOT00000045753"; transcript_version "4"; exon_number "3"; gene_name "Srpx"; gene_source "ensembl"; gene_biotype "protein_coding"; transcript_name "Srpx-203"; transcript_source "ensembl"; transcript_biotype "protein_coding"; exon_id "ENSRNOE00000225875"; exon_version "1"; tag "Ensembl_canonical";
X	ensembl	CDS	15396723	15396914	0	+	2	gene_id "ENSRNOG00000088892"; gene_version "1"; transcript_id "ENSRNOT00000045753"; transcript_version "4"; exon_number "3"; gene_name "Srpx"; gene_source "ensembl"; gene_biotype "protein_coding"; transcript_name "Srpx-203"; transcript_source "ensembl"; transcript_biotype "protein_coding"; protein_id "ENSRNOP00000048924"; protein_version "2"; tag "Ensembl_canonical";
X	ensembl	exon	15396723	15396914	0	+	.	gene_id "ENSRNOG00000088892"; gene_version "1"; transcript_id "ENSRNOT00000114608"; transcript_version "2"; exon_number "2"; gene_name "Srpx"; gene_source "ensembl"; gene_biotype "protein_coding"; transcript_name "Srpx-204"; transcript_source "ensembl"; transcript_biotype "protein_coding"; exon_id "ENSRNOE00000225875"; exon_version "1";
X	ensembl	CDS	15396723	15396914	0	+	2	gene_id "ENSRNOG00000088892"; gene_version "1"; transcript_id "ENSRNOT00000114608"; transcript_version "2"; exon_number "2"; gene_name "Srpx"; gene_source "ensembl"; gene_biotype "protein_coding"; transcript_name "Srpx-204"; transcript_source "ensembl"; transcript_biotype "protein_coding"; protein_id "ENSRNOP00000083955"; protein_version "1";
X	ENSEMBL114_rn	exon	15396723	15396914	0.0284777509437276	+	.	gene_id "ENSRNOG00000088892"; transcript_id "ENSRNOG00000088892_tx_3"; exon_id "X_15396723_15396914_+"; exonnum "3"; txlen "1978";
X	ensembl	exon	15398891	15399067	0	+	.	gene_id "ENSRNOG00000088892"; gene_version "1"; transcript_id "ENSRNOT00000118721"; transcript_version "2"; exon_number "4"; gene_name "Srpx"; gene_source "ensembl"; gene_biotype "protein_coding"; transcript_name "Srpx-201"; transcript_source "ensembl"; transcript_biotype "protein_coding"; exon_id "ENSRNOE00000225865"; exon_version "1";
X	ensembl	CDS	15398891	15399067	0	+	2	gene_id "ENSRNOG00000088892"; gene_version "1"; transcript_id "ENSRNOT00000118721"; transcript_version "2"; exon_number "4"; gene_name "Srpx"; gene_source "ensembl"; gene_biotype "protein_coding"; transcript_name "Srpx-201"; transcript_source "ensembl"; transcript_biotype "protein_coding"; protein_id "ENSRNOP00000088888"; protein_version "1";
X	ensembl	exon	15398891	15399067	0	+	.	gene_id "ENSRNOG00000088892"; gene_version "1"; transcript_id "ENSRNOT00000107782"; transcript_version "2"; exon_number "2"; gene_name "Srpx"; gene_source "ensembl"; gene_biotype "protein_coding"; transcript_name "Srpx-202"; transcript_source "ensembl"; transcript_biotype "protein_coding"; exon_id "ENSRNOE00000225865"; exon_version "1";
X	ensembl	CDS	15398891	15399067	0	+	2	gene_id "ENSRNOG00000088892"; gene_version "1"; transcript_id "ENSRNOT00000107782"; transcript_version "2"; exon_number "2"; gene_name "Srpx"; gene_source "ensembl"; gene_biotype "protein_coding"; transcript_name "Srpx-202"; transcript_source "ensembl"; transcript_biotype "protein_coding"; protein_id "ENSRNOP00000094523"; protein_version "1";
X	ensembl	exon	15398891	15399067	0	+	.	gene_id "ENSRNOG00000088892"; gene_version "1"; transcript_id "ENSRNOT00000045753"; transcript_version "4"; exon_number "4"; gene_name "Srpx"; gene_source "ensembl"; gene_biotype "protein_coding"; transcript_name "Srpx-203"; transcript_source "ensembl"; transcript_biotype "protein_coding"; exon_id "ENSRNOE00000225865"; exon_version "1"; tag "Ensembl_canonical";
X	ensembl	CDS	15398891	15399067	0	+	2	gene_id "ENSRNOG00000088892"; gene_version "1"; transcript_id "ENSRNOT00000045753"; transcript_version "4"; exon_number "4"; gene_name "Srpx"; gene_source "ensembl"; gene_biotype "protein_coding"; transcript_name "Srpx-203"; transcript_source "ensembl"; transcript_biotype "protein_coding"; protein_id "ENSRNOP00000048924"; protein_version "2"; tag "Ensembl_canonical";
X	ensembl	exon	15398891	15399067	0	+	.	gene_id "ENSRNOG00000088892"; gene_version "1"; transcript_id "ENSRNOT00000114608"; transcript_version "2"; exon_number "3"; gene_name "Srpx"; gene_source "ensembl"; gene_biotype "protein_coding"; transcript_name "Srpx-204"; transcript_source "ensembl"; transcript_biotype "protein_coding"; exon_id "ENSRNOE00000225865"; exon_version "1";
X	ensembl	CDS	15398891	15399067	0	+	2	gene_id "ENSRNOG00000088892"; gene_version "1"; transcript_id "ENSRNOT00000114608"; transcript_version "2"; exon_number "3"; gene_name "Srpx"; gene_source "ensembl"; gene_biotype "protein_coding"; transcript_name "Srpx-204"; transcript_source "ensembl"; transcript_biotype "protein_coding"; protein_id "ENSRNOP00000083955"; protein_version "1";
X	ENSEMBL114_rn	exon	15398891	15399067	0.0284777509437276	+	.	gene_id "ENSRNOG00000088892"; transcript_id "ENSRNOG00000088892_tx_3"; exon_id "X_15398891_15399067_+"; exonnum "4"; txlen "1978";
X	ensembl	exon	15407821	15407947	0	+	.	gene_id "ENSRNOG00000088892"; gene_version "1"; transcript_id "ENSRNOT00000118721"; transcript_version "2"; exon_number "5"; gene_name "Srpx"; gene_source "ensembl"; gene_biotype "protein_coding"; transcript_name "Srpx-201"; transcript_source "ensembl"; transcript_biotype "protein_coding"; exon_id "ENSRNOE00000225857"; exon_version "1";
X	ensembl	CDS	15407821	15407947	0	+	2	gene_id "ENSRNOG00000088892"; gene_version "1"; transcript_id "ENSRNOT00000118721"; transcript_version "2"; exon_number "5"; gene_name "Srpx"; gene_source "ensembl"; gene_biotype "protein_coding"; transcript_name "Srpx-201"; transcript_source "ensembl"; transcript_biotype "protein_coding"; protein_id "ENSRNOP00000088888"; protein_version "1";
X	ensembl	exon	15407821	15407947	0	+	.	gene_id "ENSRNOG00000088892"; gene_version "1"; transcript_id "ENSRNOT00000107782"; transcript_version "2"; exon_number "3"; gene_name "Srpx"; gene_source "ensembl"; gene_biotype "protein_coding"; transcript_name "Srpx-202"; transcript_source "ensembl"; transcript_biotype "protein_coding"; exon_id "ENSRNOE00000225857"; exon_version "1";
X	ensembl	CDS	15407821	15407947	0	+	2	gene_id "ENSRNOG00000088892"; gene_version "1"; transcript_id "ENSRNOT00000107782"; transcript_version "2"; exon_number "3"; gene_name "Srpx"; gene_source "ensembl"; gene_biotype "protein_coding"; transcript_name "Srpx-202"; transcript_source "ensembl"; transcript_biotype "protein_coding"; protein_id "ENSRNOP00000094523"; protein_version "1";
X	ensembl	exon	15407821	15407947	0	+	.	gene_id "ENSRNOG00000088892"; gene_version "1"; transcript_id "ENSRNOT00000045753"; transcript_version "4"; exon_number "5"; gene_name "Srpx"; gene_source "ensembl"; gene_biotype "protein_coding"; transcript_name "Srpx-203"; transcript_source "ensembl"; transcript_biotype "protein_coding"; exon_id "ENSRNOE00000225857"; exon_version "1"; tag "Ensembl_canonical";
X	ensembl	CDS	15407821	15407947	0	+	2	gene_id "ENSRNOG00000088892"; gene_version "1"; transcript_id "ENSRNOT00000045753"; transcript_version "4"; exon_number "5"; gene_name "Srpx"; gene_source "ensembl"; gene_biotype "protein_coding"; transcript_name "Srpx-203"; transcript_source "ensembl"; transcript_biotype "protein_coding"; protein_id "ENSRNOP00000048924"; protein_version "2"; tag "Ensembl_canonical";
X	ensembl	exon	15407821	15407947	0	+	.	gene_id "ENSRNOG00000088892"; gene_version "1"; transcript_id "ENSRNOT00000114608"; transcript_version "2"; exon_number "4"; gene_name "Srpx"; gene_source "ensembl"; gene_biotype "protein_coding"; transcript_name "Srpx-204"; transcript_source "ensembl"; transcript_biotype "protein_coding"; exon_id "ENSRNOE00000225857"; exon_version "1";
X	ensembl	CDS	15407821	15407947	0	+	2	gene_id "ENSRNOG00000088892"; gene_version "1"; transcript_id "ENSRNOT00000114608"; transcript_version "2"; exon_number "4"; gene_name "Srpx"; gene_source "ensembl"; gene_biotype "protein_coding"; transcript_name "Srpx-204"; transcript_source "ensembl"; transcript_biotype "protein_coding"; protein_id "ENSRNOP00000083955"; protein_version "1";
X	ENSEMBL114_rn	exon	15407821	15407947	0.0284777509437276	+	.	gene_id "ENSRNOG00000088892"; transcript_id "ENSRNOG00000088892_tx_3"; exon_id "X_15407821_15407947_+"; exonnum "5"; txlen "1978";
X	ensembl	exon	15411258	15411379	0	+	.	gene_id "ENSRNOG00000088892"; gene_version "1"; transcript_id "ENSRNOT00000118721"; transcript_version "2"; exon_number "6"; gene_name "Srpx"; gene_source "ensembl"; gene_biotype "protein_coding"; transcript_name "Srpx-201"; transcript_source "ensembl"; transcript_biotype "protein_coding"; exon_id "ENSRNOE00000225851"; exon_version "1";
X	ensembl	CDS	15411258	15411379	0	+	1	gene_id "ENSRNOG00000088892"; gene_version "1"; transcript_id "ENSRNOT00000118721"; transcript_version "2"; exon_number "6"; gene_name "Srpx"; gene_source "ensembl"; gene_biotype "protein_coding"; transcript_name "Srpx-201"; transcript_source "ensembl"; transcript_biotype "protein_coding"; protein_id "ENSRNOP00000088888"; protein_version "1";
X	ensembl	exon	15411258	15411379	0	+	.	gene_id "ENSRNOG00000088892"; gene_version "1"; transcript_id "ENSRNOT00000107782"; transcript_version "2"; exon_number "4"; gene_name "Srpx"; gene_source "ensembl"; gene_biotype "protein_coding"; transcript_name "Srpx-202"; transcript_source "ensembl"; transcript_biotype "protein_coding"; exon_id "ENSRNOE00000225851"; exon_version "1";
X	ensembl	CDS	15411258	15411379	0	+	1	gene_id "ENSRNOG00000088892"; gene_version "1"; transcript_id "ENSRNOT00000107782"; transcript_version "2"; exon_number "4"; gene_name "Srpx"; gene_source "ensembl"; gene_biotype "protein_coding"; transcript_name "Srpx-202"; transcript_source "ensembl"; transcript_biotype "protein_coding"; protein_id "ENSRNOP00000094523"; protein_version "1";
X	ensembl	exon	15411258	15411379	0	+	.	gene_id "ENSRNOG00000088892"; gene_version "1"; transcript_id "ENSRNOT00000045753"; transcript_version "4"; exon_number "6"; gene_name "Srpx"; gene_source "ensembl"; gene_biotype "protein_coding"; transcript_name "Srpx-203"; transcript_source "ensembl"; transcript_biotype "protein_coding"; exon_id "ENSRNOE00000225851"; exon_version "1"; tag "Ensembl_canonical";
X	ensembl	CDS	15411258	15411379	0	+	1	gene_id "ENSRNOG00000088892"; gene_version "1"; transcript_id "ENSRNOT00000045753"; transcript_version "4"; exon_number "6"; gene_name "Srpx"; gene_source "ensembl"; gene_biotype "protein_coding"; transcript_name "Srpx-203"; transcript_source "ensembl"; transcript_biotype "protein_coding"; protein_id "ENSRNOP00000048924"; protein_version "2"; tag "Ensembl_canonical";
X	ensembl	exon	15411258	15411379	0	+	.	gene_id "ENSRNOG00000088892"; gene_version "1"; transcript_id "ENSRNOT00000114608"; transcript_version "2"; exon_number "5"; gene_name "Srpx"; gene_source "ensembl"; gene_biotype "protein_coding"; transcript_name "Srpx-204"; transcript_source "ensembl"; transcript_biotype "protein_coding"; exon_id "ENSRNOE00000225851"; exon_version "1";
X	ensembl	CDS	15411258	15411379	0	+	1	gene_id "ENSRNOG00000088892"; gene_version "1"; transcript_id "ENSRNOT00000114608"; transcript_version "2"; exon_number "5"; gene_name "Srpx"; gene_source "ensembl"; gene_biotype "protein_coding"; transcript_name "Srpx-204"; transcript_source "ensembl"; transcript_biotype "protein_coding"; protein_id "ENSRNOP00000083955"; protein_version "1";
X	ENSEMBL114_rn	exon	15411258	15411379	0.0284777509437276	+	.	gene_id "ENSRNOG00000088892"; transcript_id "ENSRNOG00000088892_tx_3"; exon_id "X_15411258_15411379_+"; exonnum "6"; txlen "1978";
X	ensembl	exon	15412010	15412189	0	+	.	gene_id "ENSRNOG00000088892"; gene_version "1"; transcript_id "ENSRNOT00000107782"; transcript_version "2"; exon_number "5"; gene_name "Srpx"; gene_source "ensembl"; gene_biotype "protein_coding"; transcript_name "Srpx-202"; transcript_source "ensembl"; transcript_biotype "protein_coding"; exon_id "ENSRNOE00000225846"; exon_version "1";
X	ensembl	CDS	15412010	15412189	0	+	2	gene_id "ENSRNOG00000088892"; gene_version "1"; transcript_id "ENSRNOT00000107782"; transcript_version "2"; exon_number "5"; gene_name "Srpx"; gene_source "ensembl"; gene_biotype "protein_coding"; transcript_name "Srpx-202"; transcript_source "ensembl"; transcript_biotype "protein_coding"; protein_id "ENSRNOP00000094523"; protein_version "1";
X	ensembl	exon	15412010	15412189	0	+	.	gene_id "ENSRNOG00000088892"; gene_version "1"; transcript_id "ENSRNOT00000045753"; transcript_version "4"; exon_number "7"; gene_name "Srpx"; gene_source "ensembl"; gene_biotype "protein_coding"; transcript_name "Srpx-203"; transcript_source "ensembl"; transcript_biotype "protein_coding"; exon_id "ENSRNOE00000225846"; exon_version "1"; tag "Ensembl_canonical";
X	ensembl	CDS	15412010	15412189	0	+	2	gene_id "ENSRNOG00000088892"; gene_version "1"; transcript_id "ENSRNOT00000045753"; transcript_version "4"; exon_number "7"; gene_name "Srpx"; gene_source "ensembl"; gene_biotype "protein_coding"; transcript_name "Srpx-203"; transcript_source "ensembl"; transcript_biotype "protein_coding"; protein_id "ENSRNOP00000048924"; protein_version "2"; tag "Ensembl_canonical";
X	ensembl	exon	15412010	15412189	0	+	.	gene_id "ENSRNOG00000088892"; gene_version "1"; transcript_id "ENSRNOT00000114608"; transcript_version "2"; exon_number "6"; gene_name "Srpx"; gene_source "ensembl"; gene_biotype "protein_coding"; transcript_name "Srpx-204"; transcript_source "ensembl"; transcript_biotype "protein_coding"; exon_id "ENSRNOE00000225846"; exon_version "1";
X	ensembl	CDS	15412010	15412189	0	+	2	gene_id "ENSRNOG00000088892"; gene_version "1"; transcript_id "ENSRNOT00000114608"; transcript_version "2"; exon_number "6"; gene_name "Srpx"; gene_source "ensembl"; gene_biotype "protein_coding"; transcript_name "Srpx-204"; transcript_source "ensembl"; transcript_biotype "protein_coding"; protein_id "ENSRNOP00000083955"; protein_version "1";
X	ENSEMBL114_rn	exon	15412010	15412189	0.0284777509437276	+	.	gene_id "ENSRNOG00000088892"; transcript_id "ENSRNOG00000088892_tx_3"; exon_id "X_15412010_15412189_+"; exonnum "7"; txlen "1978";
X	ensembl	exon	15412010	15412193	0	+	.	gene_id "ENSRNOG00000088892"; gene_version "1"; transcript_id "ENSRNOT00000118721"; transcript_version "2"; exon_number "7"; gene_name "Srpx"; gene_source "ensembl"; gene_biotype "protein_coding"; transcript_name "Srpx-201"; transcript_source "ensembl"; transcript_biotype "protein_coding"; exon_id "ENSRNOE00000588792"; exon_version "1";
X	ensembl	CDS	15412010	15412193	0	+	2	gene_id "ENSRNOG00000088892"; gene_version "1"; transcript_id "ENSRNOT00000118721"; transcript_version "2"; exon_number "7"; gene_name "Srpx"; gene_source "ensembl"; gene_biotype "protein_coding"; transcript_name "Srpx-201"; transcript_source "ensembl"; transcript_biotype "protein_coding"; protein_id "ENSRNOP00000088888"; protein_version "1";
X	ensembl	exon	15412260	15412270	0	+	.	gene_id "ENSRNOG00000088892"; gene_version "1"; transcript_id "ENSRNOT00000118721"; transcript_version "2"; exon_number "8"; gene_name "Srpx"; gene_source "ensembl"; gene_biotype "protein_coding"; transcript_name "Srpx-201"; transcript_source "ensembl"; transcript_biotype "protein_coding"; exon_id "ENSRNOE00000774283"; exon_version "1";
X	ensembl	CDS	15412260	15412270	0	+	1	gene_id "ENSRNOG00000088892"; gene_version "1"; transcript_id "ENSRNOT00000118721"; transcript_version "2"; exon_number "8"; gene_name "Srpx"; gene_source "ensembl"; gene_biotype "protein_coding"; transcript_name "Srpx-201"; transcript_source "ensembl"; transcript_biotype "protein_coding"; protein_id "ENSRNOP00000088888"; protein_version "1";
X	ensembl	exon	15412310	15412335	0	+	.	gene_id "ENSRNOG00000088892"; gene_version "1"; transcript_id "ENSRNOT00000118721"; transcript_version "2"; exon_number "9"; gene_name "Srpx"; gene_source "ensembl"; gene_biotype "protein_coding"; transcript_name "Srpx-201"; transcript_source "ensembl"; transcript_biotype "protein_coding"; exon_id "ENSRNOE00000638881"; exon_version "1";
X	ensembl	CDS	15412310	15412335	0	+	2	gene_id "ENSRNOG00000088892"; gene_version "1"; transcript_id "ENSRNOT00000118721"; transcript_version "2"; exon_number "9"; gene_name "Srpx"; gene_source "ensembl"; gene_biotype "protein_coding"; transcript_name "Srpx-201"; transcript_source "ensembl"; transcript_biotype "protein_coding"; protein_id "ENSRNOP00000088888"; protein_version "1";
X	ensembl	exon	15413859	15413992	0	+	.	gene_id "ENSRNOG00000088892"; gene_version "1"; transcript_id "ENSRNOT00000107782"; transcript_version "2"; exon_number "6"; gene_name "Srpx"; gene_source "ensembl"; gene_biotype "protein_coding"; transcript_name "Srpx-202"; transcript_source "ensembl"; transcript_biotype "protein_coding"; exon_id "ENSRNOE00000225838"; exon_version "1";
X	ensembl	CDS	15413859	15413992	0	+	2	gene_id "ENSRNOG00000088892"; gene_version "1"; transcript_id "ENSRNOT00000107782"; transcript_version "2"; exon_number "6"; gene_name "Srpx"; gene_source "ensembl"; gene_biotype "protein_coding"; transcript_name "Srpx-202"; transcript_source "ensembl"; transcript_biotype "protein_coding"; protein_id "ENSRNOP00000094523"; protein_version "1";
X	ensembl	exon	15413859	15413992	0	+	.	gene_id "ENSRNOG00000088892"; gene_version "1"; transcript_id "ENSRNOT00000045753"; transcript_version "4"; exon_number "8"; gene_name "Srpx"; gene_source "ensembl"; gene_biotype "protein_coding"; transcript_name "Srpx-203"; transcript_source "ensembl"; transcript_biotype "protein_coding"; exon_id "ENSRNOE00000225838"; exon_version "1"; tag "Ensembl_canonical";
X	ensembl	CDS	15413859	15413992	0	+	2	gene_id "ENSRNOG00000088892"; gene_version "1"; transcript_id "ENSRNOT00000045753"; transcript_version "4"; exon_number "8"; gene_name "Srpx"; gene_source "ensembl"; gene_biotype "protein_coding"; transcript_name "Srpx-203"; transcript_source "ensembl"; transcript_biotype "protein_coding"; protein_id "ENSRNOP00000048924"; protein_version "2"; tag "Ensembl_canonical";
X	ensembl	exon	15413859	15413992	0	+	.	gene_id "ENSRNOG00000088892"; gene_version "1"; transcript_id "ENSRNOT00000114608"; transcript_version "2"; exon_number "7"; gene_name "Srpx"; gene_source "ensembl"; gene_biotype "protein_coding"; transcript_name "Srpx-204"; transcript_source "ensembl"; transcript_biotype "protein_coding"; exon_id "ENSRNOE00000225838"; exon_version "1";
X	ensembl	CDS	15413859	15413992	0	+	2	gene_id "ENSRNOG00000088892"; gene_version "1"; transcript_id "ENSRNOT00000114608"; transcript_version "2"; exon_number "7"; gene_name "Srpx"; gene_source "ensembl"; gene_biotype "protein_coding"; transcript_name "Srpx-204"; transcript_source "ensembl"; transcript_biotype "protein_coding"; protein_id "ENSRNOP00000083955"; protein_version "1";
X	ENSEMBL114_rn	exon	15413859	15413992	0.0284777509437276	+	.	gene_id "ENSRNOG00000088892"; transcript_id "ENSRNOG00000088892_tx_3"; exon_id "X_15413859_15413992_+"; exonnum "8"; txlen "1978";
X	ensembl	exon	15416006	15416127	0	+	.	gene_id "ENSRNOG00000088892"; gene_version "1"; transcript_id "ENSRNOT00000118721"; transcript_version "2"; exon_number "10"; gene_name "Srpx"; gene_source "ensembl"; gene_biotype "protein_coding"; transcript_name "Srpx-201"; transcript_source "ensembl"; transcript_biotype "protein_coding"; exon_id "ENSRNOE00000225834"; exon_version "1";
X	ensembl	CDS	15416006	15416127	0	+	0	gene_id "ENSRNOG00000088892"; gene_version "1"; transcript_id "ENSRNOT00000118721"; transcript_version "2"; exon_number "10"; gene_name "Srpx"; gene_source "ensembl"; gene_biotype "protein_coding"; transcript_name "Srpx-201"; transcript_source "ensembl"; transcript_biotype "protein_coding"; protein_id "ENSRNOP00000088888"; protein_version "1";
X	ensembl	exon	15416006	15416127	0	+	.	gene_id "ENSRNOG00000088892"; gene_version "1"; transcript_id "ENSRNOT00000107782"; transcript_version "2"; exon_number "7"; gene_name "Srpx"; gene_source "ensembl"; gene_biotype "protein_coding"; transcript_name "Srpx-202"; transcript_source "ensembl"; transcript_biotype "protein_coding"; exon_id "ENSRNOE00000225834"; exon_version "1";
X	ensembl	CDS	15416006	15416127	0	+	0	gene_id "ENSRNOG00000088892"; gene_version "1"; transcript_id "ENSRNOT00000107782"; transcript_version "2"; exon_number "7"; gene_name "Srpx"; gene_source "ensembl"; gene_biotype "protein_coding"; transcript_name "Srpx-202"; transcript_source "ensembl"; transcript_biotype "protein_coding"; protein_id "ENSRNOP00000094523"; protein_version "1";
X	ensembl	exon	15416006	15416127	0	+	.	gene_id "ENSRNOG00000088892"; gene_version "1"; transcript_id "ENSRNOT00000045753"; transcript_version "4"; exon_number "9"; gene_name "Srpx"; gene_source "ensembl"; gene_biotype "protein_coding"; transcript_name "Srpx-203"; transcript_source "ensembl"; transcript_biotype "protein_coding"; exon_id "ENSRNOE00000225834"; exon_version "1"; tag "Ensembl_canonical";
X	ensembl	CDS	15416006	15416127	0	+	0	gene_id "ENSRNOG00000088892"; gene_version "1"; transcript_id "ENSRNOT00000045753"; transcript_version "4"; exon_number "9"; gene_name "Srpx"; gene_source "ensembl"; gene_biotype "protein_coding"; transcript_name "Srpx-203"; transcript_source "ensembl"; transcript_biotype "protein_coding"; protein_id "ENSRNOP00000048924"; protein_version "2"; tag "Ensembl_canonical";
X	ensembl	exon	15416006	15416127	0	+	.	gene_id "ENSRNOG00000088892"; gene_version "1"; transcript_id "ENSRNOT00000114608"; transcript_version "2"; exon_number "8"; gene_name "Srpx"; gene_source "ensembl"; gene_biotype "protein_coding"; transcript_name "Srpx-204"; transcript_source "ensembl"; transcript_biotype "protein_coding"; exon_id "ENSRNOE00000225834"; exon_version "1";
X	ensembl	CDS	15416006	15416127	0	+	0	gene_id "ENSRNOG00000088892"; gene_version "1"; transcript_id "ENSRNOT00000114608"; transcript_version "2"; exon_number "8"; gene_name "Srpx"; gene_source "ensembl"; gene_biotype "protein_coding"; transcript_name "Srpx-204"; transcript_source "ensembl"; transcript_biotype "protein_coding"; protein_id "ENSRNOP00000083955"; protein_version "1";
X	ENSEMBL114_rn	exon	15416006	15416127	0.0284777509437276	+	.	gene_id "ENSRNOG00000088892"; transcript_id "ENSRNOG00000088892_tx_3"; exon_id "X_15416006_15416127_+"; exonnum "9"; txlen "1978";
X	ensembl	CDS	15419837	15420017	0	+	1	gene_id "ENSRNOG00000088892"; gene_version "1"; transcript_id "ENSRNOT00000118721"; transcript_version "2"; exon_number "11"; gene_name "Srpx"; gene_source "ensembl"; gene_biotype "protein_coding"; transcript_name "Srpx-201"; transcript_source "ensembl"; transcript_biotype "protein_coding"; protein_id "ENSRNOP00000088888"; protein_version "1";
X	ensembl	CDS	15419837	15420017	0	+	1	gene_id "ENSRNOG00000088892"; gene_version "1"; transcript_id "ENSRNOT00000107782"; transcript_version "2"; exon_number "8"; gene_name "Srpx"; gene_source "ensembl"; gene_biotype "protein_coding"; transcript_name "Srpx-202"; transcript_source "ensembl"; transcript_biotype "protein_coding"; protein_id "ENSRNOP00000094523"; protein_version "1";
X	ensembl	CDS	15419837	15420017	0	+	1	gene_id "ENSRNOG00000088892"; gene_version "1"; transcript_id "ENSRNOT00000045753"; transcript_version "4"; exon_number "10"; gene_name "Srpx"; gene_source "ensembl"; gene_biotype "protein_coding"; transcript_name "Srpx-203"; transcript_source "ensembl"; transcript_biotype "protein_coding"; protein_id "ENSRNOP00000048924"; protein_version "2"; tag "Ensembl_canonical";
X	ensembl	CDS	15419837	15420017	0	+	1	gene_id "ENSRNOG00000088892"; gene_version "1"; transcript_id "ENSRNOT00000114608"; transcript_version "2"; exon_number "9"; gene_name "Srpx"; gene_source "ensembl"; gene_biotype "protein_coding"; transcript_name "Srpx-204"; transcript_source "ensembl"; transcript_biotype "protein_coding"; protein_id "ENSRNOP00000083955"; protein_version "1";
X	ensembl	exon	15419837	15420386	0	+	.	gene_id "ENSRNOG00000088892"; gene_version "1"; transcript_id "ENSRNOT00000118721"; transcript_version "2"; exon_number "11"; gene_name "Srpx"; gene_source "ensembl"; gene_biotype "protein_coding"; transcript_name "Srpx-201"; transcript_source "ensembl"; transcript_biotype "protein_coding"; exon_id "ENSRNOE00000225898"; exon_version "3";
X	ensembl	exon	15419837	15420386	0	+	.	gene_id "ENSRNOG00000088892"; gene_version "1"; transcript_id "ENSRNOT00000045753"; transcript_version "4"; exon_number "10"; gene_name "Srpx"; gene_source "ensembl"; gene_biotype "protein_coding"; transcript_name "Srpx-203"; transcript_source "ensembl"; transcript_biotype "protein_coding"; exon_id "ENSRNOE00000225898"; exon_version "3"; tag "Ensembl_canonical";
X	ENSEMBL114_rn	exon	15419837	15420386	0.0284777509437276	+	.	gene_id "ENSRNOG00000088892"; transcript_id "ENSRNOG00000088892_tx_3"; exon_id "X_15419837_15420386_+"; exonnum "10"; txlen "1978";
X	ensembl	exon	15419837	15420392	0	+	.	gene_id "ENSRNOG00000088892"; gene_version "1"; transcript_id "ENSRNOT00000107782"; transcript_version "2"; exon_number "8"; gene_name "Srpx"; gene_source "ensembl"; gene_biotype "protein_coding"; transcript_name "Srpx-202"; transcript_source "ensembl"; transcript_biotype "protein_coding"; exon_id "ENSRNOE00000633065"; exon_version "1";
X	ensembl	exon	15419837	15420392	0	+	.	gene_id "ENSRNOG00000088892"; gene_version "1"; transcript_id "ENSRNOT00000114608"; transcript_version "2"; exon_number "9"; gene_name "Srpx"; gene_source "ensembl"; gene_biotype "protein_coding"; transcript_name "Srpx-204"; transcript_source "ensembl"; transcript_biotype "protein_coding"; exon_id "ENSRNOE00000633065"; exon_version "1";
X	ensembl	stop_codon	15420018	15420020	0	+	0	gene_id "ENSRNOG00000088892"; gene_version "1"; transcript_id "ENSRNOT00000118721"; transcript_version "2"; exon_number "11"; gene_name "Srpx"; gene_source "ensembl"; gene_biotype "protein_coding"; transcript_name "Srpx-201"; transcript_source "ensembl"; transcript_biotype "protein_coding";
X	ensembl	stop_codon	15420018	15420020	0	+	0	gene_id "ENSRNOG00000088892"; gene_version "1"; transcript_id "ENSRNOT00000107782"; transcript_version "2"; exon_number "8"; gene_name "Srpx"; gene_source "ensembl"; gene_biotype "protein_coding"; transcript_name "Srpx-202"; transcript_source "ensembl"; transcript_biotype "protein_coding";
X	ensembl	stop_codon	15420018	15420020	0	+	0	gene_id "ENSRNOG00000088892"; gene_version "1"; transcript_id "ENSRNOT00000045753"; transcript_version "4"; exon_number "10"; gene_name "Srpx"; gene_source "ensembl"; gene_biotype "protein_coding"; transcript_name "Srpx-203"; transcript_source "ensembl"; transcript_biotype "protein_coding"; tag "Ensembl_canonical";
X	ensembl	stop_codon	15420018	15420020	0	+	0	gene_id "ENSRNOG00000088892"; gene_version "1"; transcript_id "ENSRNOT00000114608"; transcript_version "2"; exon_number "9"; gene_name "Srpx"; gene_source "ensembl"; gene_biotype "protein_coding"; transcript_name "Srpx-204"; transcript_source "ensembl"; transcript_biotype "protein_coding";
X	ensembl	three_prime_utr	15420021	15420386	0	+	.	gene_id "ENSRNOG00000088892"; gene_version "1"; transcript_id "ENSRNOT00000118721"; transcript_version "2"; gene_name "Srpx"; gene_source "ensembl"; gene_biotype "protein_coding"; transcript_name "Srpx-201"; transcript_source "ensembl"; transcript_biotype "protein_coding";
X	ensembl	three_prime_utr	15420021	15420386	0	+	.	gene_id "ENSRNOG00000088892"; gene_version "1"; transcript_id "ENSRNOT00000045753"; transcript_version "4"; gene_name "Srpx"; gene_source "ensembl"; gene_biotype "protein_coding"; transcript_name "Srpx-203"; transcript_source "ensembl"; transcript_biotype "protein_coding"; tag "Ensembl_canonical";
X	ensembl	three_prime_utr	15420021	15420392	0	+	.	gene_id "ENSRNOG00000088892"; gene_version "1"; transcript_id "ENSRNOT00000107782"; transcript_version "2"; gene_name "Srpx"; gene_source "ensembl"; gene_biotype "protein_coding"; transcript_name "Srpx-202"; transcript_source "ensembl"; transcript_biotype "protein_coding";
X	ensembl	three_prime_utr	15420021	15420392	0	+	.	gene_id "ENSRNOG00000088892"; gene_version "1"; transcript_id "ENSRNOT00000114608"; transcript_version "2"; gene_name "Srpx"; gene_source "ensembl"; gene_biotype "protein_coding"; transcript_name "Srpx-204"; transcript_source "ensembl"; transcript_biotype "protein_coding";
X	ensembl	exon	15423734	15425202	0	+	.	gene_id "ENSRNOG00000087884"; gene_version "1"; transcript_id "ENSRNOT00000122838"; transcript_version "1"; exon_number "1"; gene_source "ensembl"; gene_biotype "lncRNA"; transcript_source "ensembl"; transcript_biotype "lncRNA"; exon_id "ENSRNOE00000759765"; exon_version "1"; tag "Ensembl_canonical";
X	ensembl	gene	15423734	15428537	0	+	.	gene_id "ENSRNOG00000087884"; gene_version "1"; gene_source "ensembl"; gene_biotype "lncRNA";
X	ensembl	transcript	15423734	15428537	0	+	.	gene_id "ENSRNOG00000087884"; gene_version "1"; transcript_id "ENSRNOT00000122838"; transcript_version "1"; gene_source "ensembl"; gene_biotype "lncRNA"; transcript_source "ensembl"; transcript_biotype "lncRNA"; tag "Ensembl_canonical";
X	ensembl	exon	15427596	15428537	0	+	.	gene_id "ENSRNOG00000087884"; gene_version "1"; transcript_id "ENSRNOT00000122838"; transcript_version "1"; exon_number "2"; gene_source "ensembl"; gene_biotype "lncRNA"; transcript_source "ensembl"; transcript_biotype "lncRNA"; exon_id "ENSRNOE00000683576"; exon_version "1"; tag "Ensembl_canonical";
X	ensembl	exon	15430895	15431217	0	+	.	gene_id "ENSRNOG00000091369"; gene_version "1"; transcript_id "ENSRNOT00000149654"; transcript_version "1"; exon_number "1"; gene_source "ensembl"; gene_biotype "lncRNA"; transcript_source "ensembl"; transcript_biotype "lncRNA"; exon_id "ENSRNOE00000748895"; exon_version "1"; tag "Ensembl_canonical";
X	ensembl	gene	15430895	15459564	0	+	.	gene_id "ENSRNOG00000091369"; gene_version "1"; gene_source "ensembl"; gene_biotype "lncRNA";
X	ensembl	transcript	15430895	15459564	0	+	.	gene_id "ENSRNOG00000091369"; gene_version "1"; transcript_id "ENSRNOT00000149654"; transcript_version "1"; gene_source "ensembl"; gene_biotype "lncRNA"; transcript_source "ensembl"; transcript_biotype "lncRNA"; tag "Ensembl_canonical";
X	ensembl	exon	15436642	15436722	0	+	.	gene_id "ENSRNOG00000091369"; gene_version "1"; transcript_id "ENSRNOT00000149654"; transcript_version "1"; exon_number "2"; gene_source "ensembl"; gene_biotype "lncRNA"; transcript_source "ensembl"; transcript_biotype "lncRNA"; exon_id "ENSRNOE00000687064"; exon_version "1"; tag "Ensembl_canonical";
X	ensembl	exon	15441936	15442148	0	+	.	gene_id "ENSRNOG00000091369"; gene_version "1"; transcript_id "ENSRNOT00000149654"; transcript_version "1"; exon_number "3"; gene_source "ensembl"; gene_biotype "lncRNA"; transcript_source "ensembl"; transcript_biotype "lncRNA"; exon_id "ENSRNOE00000718719"; exon_version "1"; tag "Ensembl_canonical";
X	ensembl	exon	15456552	15459564	0	+	.	gene_id "ENSRNOG00000091369"; gene_version "1"; transcript_id "ENSRNOT00000149654"; transcript_version "1"; exon_number "4"; gene_source "ensembl"; gene_biotype "lncRNA"; transcript_source "ensembl"; transcript_biotype "lncRNA"; exon_id "ENSRNOE00000738162"; exon_version "1"; tag "Ensembl_canonical";
X	ensembl	exon	15657999	15658254	0	+	.	gene_id "ENSRNOG00000089810"; gene_version "1"; transcript_id "ENSRNOT00000152157"; transcript_version "1"; exon_number "1"; gene_source "ensembl"; gene_biotype "lncRNA"; transcript_source "ensembl"; transcript_biotype "lncRNA"; exon_id "ENSRNOE00000702515"; exon_version "1";
X	ensembl	gene	15657999	15706092	0	+	.	gene_id "ENSRNOG00000089810"; gene_version "1"; gene_source "ensembl"; gene_biotype "lncRNA";
X	ensembl	transcript	15657999	15706092	0	+	.	gene_id "ENSRNOG00000089810"; gene_version "1"; transcript_id "ENSRNOT00000152157"; transcript_version "1"; gene_source "ensembl"; gene_biotype "lncRNA"; transcript_source "ensembl"; transcript_biotype "lncRNA";
X	ensembl	exon	15658037	15658254	0	+	.	gene_id "ENSRNOG00000089810"; gene_version "1"; transcript_id "ENSRNOT00000170409"; transcript_version "1"; exon_number "1"; gene_source "ensembl"; gene_biotype "lncRNA"; transcript_source "ensembl"; transcript_biotype "lncRNA"; exon_id "ENSRNOE00000687037"; exon_version "1";
X	ensembl	transcript	15658037	15687988	0	+	.	gene_id "ENSRNOG00000089810"; gene_version "1"; transcript_id "ENSRNOT00000170409"; transcript_version "1"; gene_source "ensembl"; gene_biotype "lncRNA"; transcript_source "ensembl"; transcript_biotype "lncRNA";
X	ensembl	exon	15658060	15658254	0	+	.	gene_id "ENSRNOG00000089810"; gene_version "1"; transcript_id "ENSRNOT00000131943"; transcript_version "1"; exon_number "1"; gene_source "ensembl"; gene_biotype "lncRNA"; transcript_source "ensembl"; transcript_biotype "lncRNA"; exon_id "ENSRNOE00000815778"; exon_version "1";
X	ensembl	transcript	15658060	15706092	0	+	.	gene_id "ENSRNOG00000089810"; gene_version "1"; transcript_id "ENSRNOT00000131943"; transcript_version "1"; gene_source "ensembl"; gene_biotype "lncRNA"; transcript_source "ensembl"; transcript_biotype "lncRNA";
X	ensembl	gene	15665570	15665742	0	+	.	gene_id "ENSRNOG00000052635"; gene_version "3"; gene_name "LOC120099439"; gene_source "ensembl"; gene_biotype "snoRNA";
X	ensembl	transcript	15665570	15665742	0	+	.	gene_id "ENSRNOG00000052635"; gene_version "3"; transcript_id "ENSRNOT00000081700"; transcript_version "3"; gene_name "LOC120099439"; gene_source "ensembl"; gene_biotype "snoRNA"; transcript_name "LOC120099439-201"; transcript_source "ensembl"; transcript_biotype "snoRNA"; tag "Ensembl_canonical";
X	ensembl	exon	15665570	15665742	0	+	.	gene_id "ENSRNOG00000052635"; gene_version "3"; transcript_id "ENSRNOT00000081700"; transcript_version "3"; exon_number "1"; gene_name "LOC120099439"; gene_source "ensembl"; gene_biotype "snoRNA"; transcript_name "LOC120099439-201"; transcript_source "ensembl"; transcript_biotype "snoRNA"; exon_id "ENSRNOE00000554522"; exon_version "1"; tag "Ensembl_canonical";
X	ensembl	exon	15687682	15687988	0	+	.	gene_id "ENSRNOG00000089810"; gene_version "1"; transcript_id "ENSRNOT00000170409"; transcript_version "1"; exon_number "2"; gene_source "ensembl"; gene_biotype "lncRNA"; transcript_source "ensembl"; transcript_biotype "lncRNA"; exon_id "ENSRNOE00000671568"; exon_version "1";
X	ensembl	exon	15698871	15699387	0	+	.	gene_id "ENSRNOG00000089810"; gene_version "1"; transcript_id "ENSRNOT00000124413"; transcript_version "1"; exon_number "1"; gene_source "ensembl"; gene_biotype "lncRNA"; transcript_source "ensembl"; transcript_biotype "lncRNA"; exon_id "ENSRNOE00000673638"; exon_version "1"; tag "Ensembl_canonical";
X	ensembl	transcript	15698871	15706092	0	+	.	gene_id "ENSRNOG00000089810"; gene_version "1"; transcript_id "ENSRNOT00000124413"; transcript_version "1"; gene_source "ensembl"; gene_biotype "lncRNA"; transcript_source "ensembl"; transcript_biotype "lncRNA"; tag "Ensembl_canonical";
X	ensembl	exon	15699420	15706092	0	+	.	gene_id "ENSRNOG00000089810"; gene_version "1"; transcript_id "ENSRNOT00000124413"; transcript_version "1"; exon_number "2"; gene_source "ensembl"; gene_biotype "lncRNA"; transcript_source "ensembl"; transcript_biotype "lncRNA"; exon_id "ENSRNOE00000761291"; exon_version "1"; tag "Ensembl_canonical";
X	ensembl	exon	15700481	15700529	0	+	.	gene_id "ENSRNOG00000089810"; gene_version "1"; transcript_id "ENSRNOT00000152157"; transcript_version "1"; exon_number "2"; gene_source "ensembl"; gene_biotype "lncRNA"; transcript_source "ensembl"; transcript_biotype "lncRNA"; exon_id "ENSRNOE00000780635"; exon_version "1";
X	ensembl	exon	15700481	15700529	0	+	.	gene_id "ENSRNOG00000089810"; gene_version "1"; transcript_id "ENSRNOT00000131943"; transcript_version "1"; exon_number "2"; gene_source "ensembl"; gene_biotype "lncRNA"; transcript_source "ensembl"; transcript_biotype "lncRNA"; exon_id "ENSRNOE00000780635"; exon_version "1";
X	ensembl	exon	15701736	15701995	0	+	.	gene_id "ENSRNOG00000089810"; gene_version "1"; transcript_id "ENSRNOT00000131943"; transcript_version "1"; exon_number "3"; gene_source "ensembl"; gene_biotype "lncRNA"; transcript_source "ensembl"; transcript_biotype "lncRNA"; exon_id "ENSRNOE00000801322"; exon_version "1";
X	ensembl	exon	15701736	15706092	0	+	.	gene_id "ENSRNOG00000089810"; gene_version "1"; transcript_id "ENSRNOT00000152157"; transcript_version "1"; exon_number "3"; gene_source "ensembl"; gene_biotype "lncRNA"; transcript_source "ensembl"; transcript_biotype "lncRNA"; exon_id "ENSRNOE00000698260"; exon_version "1";
X	ensembl	exon	15702107	15706092	0	+	.	gene_id "ENSRNOG00000089810"; gene_version "1"; transcript_id "ENSRNOT00000131943"; transcript_version "1"; exon_number "4"; gene_source "ensembl"; gene_biotype "lncRNA"; transcript_source "ensembl"; transcript_biotype "lncRNA"; exon_id "ENSRNOE00000700166"; exon_version "1";
X	sraer114_es	exon	15928997	15929098	0.061188681081793	+	.	gene_id "sraer114_gene_12960"; transcript_id "sraer114_gene_12960_tx_2"; exon_id "X_15928997_15929098_+"; exonnum "1"; txlen "770";
X	sraer114_es	exon	15929916	15929984	0.0692209197819463	+	.	gene_id "sraer114_gene_12960"; transcript_id "sraer114_gene_12960_tx_1"; exon_id "X_15929916_15929984_+"; exonnum "1"; txlen "737";
X	sraer114_mid	exon	15930276	15930396	0.0692209197819463	+	.	gene_id "sraer114_gene_12960"; transcript_id "sraer114_gene_12960_tx_1"; exon_id "X_15930276_15930396_+"; exonnum "2"; txlen "737";
X	sraer114_mid	exon	15930276	15930396	0.061188681081793	+	.	gene_id "sraer114_gene_12960"; transcript_id "sraer114_gene_12960_tx_2"; exon_id "X_15930276_15930396_+"; exonnum "2"; txlen "770";
X	sraer114_ss	exon	15930834	15931380	0.0692209197819463	+	.	gene_id "sraer114_gene_12960"; transcript_id "sraer114_gene_12960_tx_1"; exon_id "X_15930834_15931380_+"; exonnum "3"; txlen "737";
X	sraer114_ss	exon	15930834	15931380	0.061188681081793	+	.	gene_id "sraer114_gene_12960"; transcript_id "sraer114_gene_12960_tx_2"; exon_id "X_15930834_15931380_+"; exonnum "3"; txlen "770";
X	sraer114_es	exon	15954792	15954981	0.117619126949028	+	.	gene_id "sraer114_gene_12961"; transcript_id "sraer114_gene_12961_tx_1"; exon_id "X_15954792_15954981_+"; exonnum "1"; txlen "607";
X	sraer114_es	exon	15954792	15954981	0.0211962731471815	+	.	gene_id "sraer114_gene_12961"; transcript_id "sraer114_gene_12961_tx_2"; exon_id "X_15954792_15954981_+"; exonnum "1"; txlen "506";
X	sraer114_mid	exon	15955349	15955449	0.117619126949028	+	.	gene_id "sraer114_gene_12961"; transcript_id "sraer114_gene_12961_tx_1"; exon_id "X_15955349_15955449_+"; exonnum "2"; txlen "607";
X	sraer114_mid	exon	15955543	15955652	0.117619126949028	+	.	gene_id "sraer114_gene_12961"; transcript_id "sraer114_gene_12961_tx_1"; exon_id "X_15955543_15955652_+"; exonnum "3"; txlen "607";
X	sraer114_mid	exon	15955543	15955652	0.0211962731471815	+	.	gene_id "sraer114_gene_12961"; transcript_id "sraer114_gene_12961_tx_2"; exon_id "X_15955543_15955652_+"; exonnum "2"; txlen "506";
X	sraer114_mid	exon	15955904	15956006	0.117619126949028	+	.	gene_id "sraer114_gene_12961"; transcript_id "sraer114_gene_12961_tx_1"; exon_id "X_15955904_15956006_+"; exonnum "4"; txlen "607";
X	sraer114_mid	exon	15955904	15956006	0.0211962731471815	+	.	gene_id "sraer114_gene_12961"; transcript_id "sraer114_gene_12961_tx_2"; exon_id "X_15955904_15956006_+"; exonnum "3"; txlen "506";
X	sraer114_ss	exon	15956606	15956708	0.117619126949028	+	.	gene_id "sraer114_gene_12961"; transcript_id "sraer114_gene_12961_tx_1"; exon_id "X_15956606_15956708_+"; exonnum "5"; txlen "607";
X	sraer114_ss	exon	15956606	15956708	0.0211962731471815	+	.	gene_id "sraer114_gene_12961"; transcript_id "sraer114_gene_12961_tx_2"; exon_id "X_15956606_15956708_+"; exonnum "4"; txlen "506";
X	sraer114_es	exon	15957758	15957902	0.0209407843427349	+	.	gene_id "sraer114_gene_12962"; transcript_id "sraer114_gene_12962_tx_1"; exon_id "X_15957758_15957902_+"; exonnum "1"; txlen "839";
X	sraer114_es	exon	15957758	15957902	0.00507696858117485	+	.	gene_id "sraer114_gene_12962"; transcript_id "sraer114_gene_12962_tx_2"; exon_id "X_15957758_15957902_+"; exonnum "1"; txlen "779";
X	sraer114_es	exon	15957758	15957902	0.00354174092611237	+	.	gene_id "sraer114_gene_12962"; transcript_id "sraer114_gene_12962_tx_4"; exon_id "X_15957758_15957902_+"; exonnum "1"; txlen "667";
X	sraer114_es	exon	15957758	15957902	0.00185519762796362	+	.	gene_id "sraer114_gene_12962"; transcript_id "sraer114_gene_12962_tx_5"; exon_id "X_15957758_15957902_+"; exonnum "1"; txlen "607";
X	sraer114_mid	exon	15958078	15958222	0.0209407843427349	+	.	gene_id "sraer114_gene_12962"; transcript_id "sraer114_gene_12962_tx_1"; exon_id "X_15958078_15958222_+"; exonnum "2"; txlen "839";
X	sraer114_mid	exon	15958078	15958222	0.00507696858117485	+	.	gene_id "sraer114_gene_12962"; transcript_id "sraer114_gene_12962_tx_2"; exon_id "X_15958078_15958222_+"; exonnum "2"; txlen "779";
X	sraer114_mid	exon	15958078	15958222	0.00354174092611237	+	.	gene_id "sraer114_gene_12962"; transcript_id "sraer114_gene_12962_tx_4"; exon_id "X_15958078_15958222_+"; exonnum "2"; txlen "667";
X	sraer114_mid	exon	15958078	15958222	0.00185519762796362	+	.	gene_id "sraer114_gene_12962"; transcript_id "sraer114_gene_12962_tx_5"; exon_id "X_15958078_15958222_+"; exonnum "2"; txlen "607";
X	sraer114_mid	exon	15958320	15958474	0.0209407843427349	+	.	gene_id "sraer114_gene_12962"; transcript_id "sraer114_gene_12962_tx_1"; exon_id "X_15958320_15958474_+"; exonnum "3"; txlen "839";
X	sraer114_mid	exon	15958320	15958474	0.00507696858117485	+	.	gene_id "sraer114_gene_12962"; transcript_id "sraer114_gene_12962_tx_2"; exon_id "X_15958320_15958474_+"; exonnum "3"; txlen "779";
X	sraer114_mid	exon	15958320	15958474	0.00354174092611237	+	.	gene_id "sraer114_gene_12962"; transcript_id "sraer114_gene_12962_tx_4"; exon_id "X_15958320_15958474_+"; exonnum "3"; txlen "667";
X	sraer114_mid	exon	15958320	15958474	0.00185519762796362	+	.	gene_id "sraer114_gene_12962"; transcript_id "sraer114_gene_12962_tx_5"; exon_id "X_15958320_15958474_+"; exonnum "3"; txlen "607";
X	sraer114_es	exon	15959225	15959350	0.00417419466291815	+	.	gene_id "sraer114_gene_12962"; transcript_id "sraer114_gene_12962_tx_3"; exon_id "X_15959225_15959350_+"; exonnum "1"; txlen "520";
X	sraer114_mid	exon	15960282	15960401	0.0209407843427349	+	.	gene_id "sraer114_gene_12962"; transcript_id "sraer114_gene_12962_tx_1"; exon_id "X_15960282_15960401_+"; exonnum "4"; txlen "839";
X	sraer114_mid	exon	15960282	15960401	0.00507696858117485	+	.	gene_id "sraer114_gene_12962"; transcript_id "sraer114_gene_12962_tx_2"; exon_id "X_15960282_15960401_+"; exonnum "4"; txlen "779";
X	sraer114_mid	exon	15960282	15960401	0.00417419466291815	+	.	gene_id "sraer114_gene_12962"; transcript_id "sraer114_gene_12962_tx_3"; exon_id "X_15960282_15960401_+"; exonnum "2"; txlen "520";
X	sraer114_mid	exon	15960505	15960662	0.0209407843427349	+	.	gene_id "sraer114_gene_12962"; transcript_id "sraer114_gene_12962_tx_1"; exon_id "X_15960505_15960662_+"; exonnum "5"; txlen "839";
X	sraer114_mid	exon	15960505	15960662	0.00507696858117485	+	.	gene_id "sraer114_gene_12962"; transcript_id "sraer114_gene_12962_tx_2"; exon_id "X_15960505_15960662_+"; exonnum "5"; txlen "779";
X	sraer114_mid	exon	15960505	15960662	0.00417419466291815	+	.	gene_id "sraer114_gene_12962"; transcript_id "sraer114_gene_12962_tx_3"; exon_id "X_15960505_15960662_+"; exonnum "3"; txlen "520";
X	sraer114_mid	exon	15960557	15960662	0.00354174092611237	+	.	gene_id "sraer114_gene_12962"; transcript_id "sraer114_gene_12962_tx_4"; exon_id "X_15960557_15960662_+"; exonnum "4"; txlen "667";
X	sraer114_mid	exon	15960557	15960662	0.00185519762796362	+	.	gene_id "sraer114_gene_12962"; transcript_id "sraer114_gene_12962_tx_5"; exon_id "X_15960557_15960662_+"; exonnum "4"; txlen "607";
X	sraer114_ss	exon	15961102	15961217	0.0209407843427349	+	.	gene_id "sraer114_gene_12962"; transcript_id "sraer114_gene_12962_tx_1"; exon_id "X_15961102_15961217_+"; exonnum "6"; txlen "839";
X	sraer114_ss	exon	15961102	15961217	0.00417419466291815	+	.	gene_id "sraer114_gene_12962"; transcript_id "sraer114_gene_12962_tx_3"; exon_id "X_15961102_15961217_+"; exonnum "4"; txlen "520";
X	sraer114_ss	exon	15961102	15961217	0.00354174092611237	+	.	gene_id "sraer114_gene_12962"; transcript_id "sraer114_gene_12962_tx_4"; exon_id "X_15961102_15961217_+"; exonnum "5"; txlen "667";
X	sraer114_ss	exon	15961490	15961545	0.00507696858117485	+	.	gene_id "sraer114_gene_12962"; transcript_id "sraer114_gene_12962_tx_2"; exon_id "X_15961490_15961545_+"; exonnum "6"; txlen "779";
X	sraer114_ss	exon	15961490	15961545	0.00185519762796362	+	.	gene_id "sraer114_gene_12962"; transcript_id "sraer114_gene_12962_tx_5"; exon_id "X_15961490_15961545_+"; exonnum "5"; txlen "607";
X	sraer114_es	exon	15980572	15980694	0.0147560564223546	+	.	gene_id "sraer114_gene_12964"; transcript_id "sraer114_gene_12964_tx_1"; exon_id "X_15980572_15980694_+"; exonnum "1"; txlen "567";
X	sraer114_mid	exon	15982411	15982530	0.0147560564223546	+	.	gene_id "sraer114_gene_12964"; transcript_id "sraer114_gene_12964_tx_1"; exon_id "X_15982411_15982530_+"; exonnum "2"; txlen "567";
X	sraer114_mid	exon	15982411	15982530	0.0141915640829048	+	.	gene_id "sraer114_gene_12964"; transcript_id "sraer114_gene_12964_tx_2"; exon_id "X_15982411_15982530_+"; exonnum "1"; txlen "544";
X	sraer114_mid	exon	15982820	15982928	0.0147560564223546	+	.	gene_id "sraer114_gene_12964"; transcript_id "sraer114_gene_12964_tx_1"; exon_id "X_15982820_15982928_+"; exonnum "3"; txlen "567";
X	sraer114_mid	exon	15982820	15982928	0.0141915640829048	+	.	gene_id "sraer114_gene_12964"; transcript_id "sraer114_gene_12964_tx_2"; exon_id "X_15982820_15982928_+"; exonnum "2"; txlen "544";
X	sraer114_mid	exon	15983181	15983286	0.0147560564223546	+	.	gene_id "sraer114_gene_12964"; transcript_id "sraer114_gene_12964_tx_1"; exon_id "X_15983181_15983286_+"; exonnum "4"; txlen "567";
X	sraer114_mid	exon	15983181	15983286	0.0141915640829048	+	.	gene_id "sraer114_gene_12964"; transcript_id "sraer114_gene_12964_tx_2"; exon_id "X_15983181_15983286_+"; exonnum "3"; txlen "544";
X	sraer114_mid	exon	15983383	15983491	0.0147560564223546	+	.	gene_id "sraer114_gene_12964"; transcript_id "sraer114_gene_12964_tx_1"; exon_id "X_15983383_15983491_+"; exonnum "5"; txlen "567";
X	sraer114_mid	exon	15983383	15983491	0.0141915640829048	+	.	gene_id "sraer114_gene_12964"; transcript_id "sraer114_gene_12964_tx_2"; exon_id "X_15983383_15983491_+"; exonnum "4"; txlen "544";
X	sraer114_ss	exon	15983588	15983687	0.0141915640829048	+	.	gene_id "sraer114_gene_12964"; transcript_id "sraer114_gene_12964_tx_2"; exon_id "X_15983588_15983687_+"; exonnum "5"; txlen "544";
X	sraer114_es	exon	15990233	15990727	0.00352442534861966	+	.	gene_id "ENSRNOG00000003611"; transcript_id "ENSRNOG00000003611_tx_2"; exon_id "X_15990233_15990727_+"; exonnum "1"; txlen "4645";
X	sraer114_mid	exon	15991175	15991693	0.00352442534861966	+	.	gene_id "ENSRNOG00000003611"; transcript_id "ENSRNOG00000003611_tx_2"; exon_id "X_15991175_15991693_+"; exonnum "2"; txlen "4645";
X	sraer114_mid	exon	15991781	15993881	0.00352442534861966	+	.	gene_id "ENSRNOG00000003611"; transcript_id "ENSRNOG00000003611_tx_2"; exon_id "X_15991781_15993881_+"; exonnum "3"; txlen "4645";
X	sraer114_mid	exon	15993979	15994991	0.00352442534861966	+	.	gene_id "ENSRNOG00000003611"; transcript_id "ENSRNOG00000003611_tx_2"; exon_id "X_15993979_15994991_+"; exonnum "4"; txlen "4645";
X	sraer114_mid	exon	15995087	15995216	0.00352442534861966	+	.	gene_id "ENSRNOG00000003611"; transcript_id "ENSRNOG00000003611_tx_2"; exon_id "X_15995087_15995216_+"; exonnum "5"; txlen "4645";
X	sraer114_mid	exon	15995294	15995442	0.00352442534861966	+	.	gene_id "ENSRNOG00000003611"; transcript_id "ENSRNOG00000003611_tx_2"; exon_id "X_15995294_15995442_+"; exonnum "6"; txlen "4645";
X	sraer114_mid	exon	15997775	15997821	0.00352442534861966	+	.	gene_id "ENSRNOG00000003611"; transcript_id "ENSRNOG00000003611_tx_2"; exon_id "X_15997775_15997821_+"; exonnum "7"; txlen "4645";
X	sraer114_ss	exon	15998224	15998414	0.00352442534861966	+	.	gene_id "ENSRNOG00000003611"; transcript_id "ENSRNOG00000003611_tx_2"; exon_id "X_15998224_15998414_+"; exonnum "8"; txlen "4645";
X	ensembl	five_prime_utr	16000395	16000457	0	+	.	gene_id "ENSRNOG00000003611"; gene_version "9"; transcript_id "ENSRNOT00000004808"; transcript_version "9"; gene_name "Dynlt3"; gene_source "ensembl"; gene_biotype "protein_coding"; transcript_name "Dynlt3-201"; transcript_source "ensembl"; transcript_biotype "protein_coding"; tag "Ensembl_canonical";
X	ensembl	exon	16000395	16000487	0	+	.	gene_id "ENSRNOG00000003611"; gene_version "9"; transcript_id "ENSRNOT00000004808"; transcript_version "9"; exon_number "1"; gene_name "Dynlt3"; gene_source "ensembl"; gene_biotype "protein_coding"; transcript_name "Dynlt3-201"; transcript_source "ensembl"; transcript_biotype "protein_coding"; exon_id "ENSRNOE00000033808"; exon_version "6"; tag "Ensembl_canonical";
X	ensembl	gene	16000395	16009627	0	+	.	gene_id "ENSRNOG00000003611"; gene_version "9"; gene_name "Dynlt3"; gene_source "ensembl"; gene_biotype "protein_coding";
X	ensembl	transcript	16000395	16009627	0	+	.	gene_id "ENSRNOG00000003611"; gene_version "9"; transcript_id "ENSRNOT00000004808"; transcript_version "9"; gene_name "Dynlt3"; gene_source "ensembl"; gene_biotype "protein_coding"; transcript_name "Dynlt3-201"; transcript_source "ensembl"; transcript_biotype "protein_coding"; tag "Ensembl_canonical";
X	ensembl	start_codon	16000458	16000460	0	+	0	gene_id "ENSRNOG00000003611"; gene_version "9"; transcript_id "ENSRNOT00000004808"; transcript_version "9"; exon_number "1"; gene_name "Dynlt3"; gene_source "ensembl"; gene_biotype "protein_coding"; transcript_name "Dynlt3-201"; transcript_source "ensembl"; transcript_biotype "protein_coding"; tag "Ensembl_canonical";
X	ensembl	CDS	16000458	16000487	0	+	0	gene_id "ENSRNOG00000003611"; gene_version "9"; transcript_id "ENSRNOT00000004808"; transcript_version "9"; exon_number "1"; gene_name "Dynlt3"; gene_source "ensembl"; gene_biotype "protein_coding"; transcript_name "Dynlt3-201"; transcript_source "ensembl"; transcript_biotype "protein_coding"; protein_id "ENSRNOP00000004808"; protein_version "6"; tag "Ensembl_canonical";
X	ensembl	exon	16002745	16002786	0	+	.	gene_id "ENSRNOG00000003611"; gene_version "9"; transcript_id "ENSRNOT00000004808"; transcript_version "9"; exon_number "2"; gene_name "Dynlt3"; gene_source "ensembl"; gene_biotype "protein_coding"; transcript_name "Dynlt3-201"; transcript_source "ensembl"; transcript_biotype "protein_coding"; exon_id "ENSRNOE00000033822"; exon_version "1"; tag "Ensembl_canonical";
X	ensembl	CDS	16002745	16002786	0	+	0	gene_id "ENSRNOG00000003611"; gene_version "9"; transcript_id "ENSRNOT00000004808"; transcript_version "9"; exon_number "2"; gene_name "Dynlt3"; gene_source "ensembl"; gene_biotype "protein_coding"; transcript_name "Dynlt3-201"; transcript_source "ensembl"; transcript_biotype "protein_coding"; protein_id "ENSRNOP00000004808"; protein_version "6"; tag "Ensembl_canonical";
X	ensembl	exon	16006720	16006843	0	+	.	gene_id "ENSRNOG00000003611"; gene_version "9"; transcript_id "ENSRNOT00000004808"; transcript_version "9"; exon_number "3"; gene_name "Dynlt3"; gene_source "ensembl"; gene_biotype "protein_coding"; transcript_name "Dynlt3-201"; transcript_source "ensembl"; transcript_biotype "protein_coding"; exon_id "ENSRNOE00000033838"; exon_version "1"; tag "Ensembl_canonical";
X	ensembl	CDS	16006720	16006843	0	+	0	gene_id "ENSRNOG00000003611"; gene_version "9"; transcript_id "ENSRNOT00000004808"; transcript_version "9"; exon_number "3"; gene_name "Dynlt3"; gene_source "ensembl"; gene_biotype "protein_coding"; transcript_name "Dynlt3-201"; transcript_source "ensembl"; transcript_biotype "protein_coding"; protein_id "ENSRNOP00000004808"; protein_version "6"; tag "Ensembl_canonical";
X	ensembl	exon	16007458	16007535	0	+	.	gene_id "ENSRNOG00000003611"; gene_version "9"; transcript_id "ENSRNOT00000004808"; transcript_version "9"; exon_number "4"; gene_name "Dynlt3"; gene_source "ensembl"; gene_biotype "protein_coding"; transcript_name "Dynlt3-201"; transcript_source "ensembl"; transcript_biotype "protein_coding"; exon_id "ENSRNOE00000033857"; exon_version "3"; tag "Ensembl_canonical";
X	ensembl	CDS	16007458	16007535	0	+	2	gene_id "ENSRNOG00000003611"; gene_version "9"; transcript_id "ENSRNOT00000004808"; transcript_version "9"; exon_number "4"; gene_name "Dynlt3"; gene_source "ensembl"; gene_biotype "protein_coding"; transcript_name "Dynlt3-201"; transcript_source "ensembl"; transcript_biotype "protein_coding"; protein_id "ENSRNOP00000004808"; protein_version "6"; tag "Ensembl_canonical";
X	ensembl	CDS	16007863	16007936	0	+	2	gene_id "ENSRNOG00000003611"; gene_version "9"; transcript_id "ENSRNOT00000004808"; transcript_version "9"; exon_number "5"; gene_name "Dynlt3"; gene_source "ensembl"; gene_biotype "protein_coding"; transcript_name "Dynlt3-201"; transcript_source "ensembl"; transcript_biotype "protein_coding"; protein_id "ENSRNOP00000004808"; protein_version "6"; tag "Ensembl_canonical";
X	ensembl	exon	16007863	16009313	0	+	.	gene_id "ENSRNOG00000003611"; gene_version "9"; transcript_id "ENSRNOT00000004808"; transcript_version "9"; exon_number "5"; gene_name "Dynlt3"; gene_source "ensembl"; gene_biotype "protein_coding"; transcript_name "Dynlt3-201"; transcript_source "ensembl"; transcript_biotype "protein_coding"; exon_id "ENSRNOE00000033869"; exon_version "6"; tag "Ensembl_canonical";
X	ensembl	stop_codon	16007937	16007939	0	+	0	gene_id "ENSRNOG00000003611"; gene_version "9"; transcript_id "ENSRNOT00000004808"; transcript_version "9"; exon_number "5"; gene_name "Dynlt3"; gene_source "ensembl"; gene_biotype "protein_coding"; transcript_name "Dynlt3-201"; transcript_source "ensembl"; transcript_biotype "protein_coding"; tag "Ensembl_canonical";
X	ensembl	three_prime_utr	16007940	16009313	0	+	.	gene_id "ENSRNOG00000003611"; gene_version "9"; transcript_id "ENSRNOT00000004808"; transcript_version "9"; gene_name "Dynlt3"; gene_source "ensembl"; gene_biotype "protein_coding"; transcript_name "Dynlt3-201"; transcript_source "ensembl"; transcript_biotype "protein_coding"; tag "Ensembl_canonical";
X	ensembl	exon	16009425	16009627	0	+	.	gene_id "ENSRNOG00000003611"; gene_version "9"; transcript_id "ENSRNOT00000004808"; transcript_version "9"; exon_number "6"; gene_name "Dynlt3"; gene_source "ensembl"; gene_biotype "protein_coding"; transcript_name "Dynlt3-201"; transcript_source "ensembl"; transcript_biotype "protein_coding"; exon_id "ENSRNOE00000814576"; exon_version "1"; tag "Ensembl_canonical";
X	ensembl	three_prime_utr	16009425	16009627	0	+	.	gene_id "ENSRNOG00000003611"; gene_version "9"; transcript_id "ENSRNOT00000004808"; transcript_version "9"; gene_name "Dynlt3"; gene_source "ensembl"; gene_biotype "protein_coding"; transcript_name "Dynlt3-201"; transcript_source "ensembl"; transcript_biotype "protein_coding"; tag "Ensembl_canonical";
X	sraer114_es	exon	16084579	16084824	0.00817511145680247	+	.	gene_id "ENSRNOG00000084725"; transcript_id "ENSRNOG00000084725_tx_7"; exon_id "X_16084579_16084824_+"; exonnum "1"; txlen "580";
X	sraer114_es	exon	16085341	16085457	0.00321271559032884	+	.	gene_id "ENSRNOG00000084725"; transcript_id "ENSRNOG00000084725_tx_21"; exon_id "X_16085341_16085457_+"; exonnum "1"; txlen "549";
X	sraer114_es	exon	16085341	16085457	0.00321271559032884	+	.	gene_id "ENSRNOG00000084725"; transcript_id "ENSRNOG00000084725_tx_22"; exon_id "X_16085341_16085457_+"; exonnum "1"; txlen "501";
X	sraer114_es	exon	16085341	16085457	0.00222941724775433	+	.	gene_id "ENSRNOG00000084725"; transcript_id "ENSRNOG00000084725_tx_25"; exon_id "X_16085341_16085457_+"; exonnum "1"; txlen "906";
X	sraer114_es	exon	16085341	16085457	0.00222941724775433	+	.	gene_id "ENSRNOG00000084725"; transcript_id "ENSRNOG00000084725_tx_26"; exon_id "X_16085341_16085457_+"; exonnum "1"; txlen "843";
X	sraer114_es	exon	16085341	16085457	0.00222941724775433	+	.	gene_id "ENSRNOG00000084725"; transcript_id "ENSRNOG00000084725_tx_29"; exon_id "X_16085341_16085457_+"; exonnum "1"; txlen "858";
X	sraer114_es	exon	16085341	16085457	0.00222941724775433	+	.	gene_id "ENSRNOG00000084725"; transcript_id "ENSRNOG00000084725_tx_30"; exon_id "X_16085341_16085457_+"; exonnum "1"; txlen "795";
X	sraer114_es	exon	16085341	16085457	0.00613089743132442	+	.	gene_id "ENSRNOG00000084725"; transcript_id "ENSRNOG00000084725_tx_9"; exon_id "X_16085341_16085457_+"; exonnum "1"; txlen "1429";
X	sraer114_mid	exon	16085359	16085431	0.00398865848095161	+	.	gene_id "ENSRNOG00000084725"; transcript_id "ENSRNOG00000084725_tx_13"; exon_id "X_16085359_16085431_+"; exonnum "1"; txlen "721";
X	sraer114_mid	exon	16085359	16085431	0.00398865848095161	+	.	gene_id "ENSRNOG00000084725"; transcript_id "ENSRNOG00000084725_tx_14"; exon_id "X_16085359_16085431_+"; exonnum "1"; txlen "594";
X	sraer114_mid	exon	16085359	16085431	0.00398865848095161	+	.	gene_id "ENSRNOG00000084725"; transcript_id "ENSRNOG00000084725_tx_15"; exon_id "X_16085359_16085431_+"; exonnum "1"; txlen "624";
X	sraer114_mid	exon	16085359	16085431	0.00398865848095161	+	.	gene_id "ENSRNOG00000084725"; transcript_id "ENSRNOG00000084725_tx_16"; exon_id "X_16085359_16085431_+"; exonnum "1"; txlen "525";
X	sraer114_mid	exon	16085359	16085431	0.00398865848095161	+	.	gene_id "ENSRNOG00000084725"; transcript_id "ENSRNOG00000084725_tx_17"; exon_id "X_16085359_16085431_+"; exonnum "1"; txlen "773";
X	sraer114_mid	exon	16085359	16085431	0.00398865848095161	+	.	gene_id "ENSRNOG00000084725"; transcript_id "ENSRNOG00000084725_tx_18"; exon_id "X_16085359_16085431_+"; exonnum "1"; txlen "594";
X	sraer114_mid	exon	16085359	16085431	0.00250809440372362	+	.	gene_id "ENSRNOG00000084725"; transcript_id "ENSRNOG00000084725_tx_23"; exon_id "X_16085359_16085431_+"; exonnum "1"; txlen "1385";
X	sraer114_mid	exon	16085359	16085431	0.00222941724775433	+	.	gene_id "ENSRNOG00000084725"; transcript_id "ENSRNOG00000084725_tx_24"; exon_id "X_16085359_16085431_+"; exonnum "1"; txlen "862";
X	sraer114_mid	exon	16085359	16085431	0.00222941724775433	+	.	gene_id "ENSRNOG00000084725"; transcript_id "ENSRNOG00000084725_tx_27"; exon_id "X_16085359_16085431_+"; exonnum "1"; txlen "799";
X	sraer114_mid	exon	16085359	16085431	0.00222941724775433	+	.	gene_id "ENSRNOG00000084725"; transcript_id "ENSRNOG00000084725_tx_28"; exon_id "X_16085359_16085431_+"; exonnum "1"; txlen "814";
X	sraer114_mid	exon	16085359	16085431	0.00222941724775433	+	.	gene_id "ENSRNOG00000084725"; transcript_id "ENSRNOG00000084725_tx_31"; exon_id "X_16085359_16085431_+"; exonnum "1"; txlen "751";
X	sraer114_mid	exon	16085359	16085431	0.0100125002128182	+	.	gene_id "ENSRNOG00000084725"; transcript_id "ENSRNOG00000084725_tx_6"; exon_id "X_16085359_16085431_+"; exonnum "1"; txlen "505";
X	sraer114_mid	exon	16085359	16085431	0.00817511145680247	+	.	gene_id "ENSRNOG00000084725"; transcript_id "ENSRNOG00000084725_tx_7"; exon_id "X_16085359_16085431_+"; exonnum "2"; txlen "580";
X	sraer114_ss	exon	16092460	16093771	0.00250809440372362	+	.	gene_id "ENSRNOG00000084725"; transcript_id "ENSRNOG00000084725_tx_23"; exon_id "X_16092460_16093771_+"; exonnum "2"; txlen "1385";
X	sraer114_ss	exon	16092460	16093771	0.00613089743132442	+	.	gene_id "ENSRNOG00000084725"; transcript_id "ENSRNOG00000084725_tx_9"; exon_id "X_16092460_16093771_+"; exonnum "2"; txlen "1429";
X	ensembl	exon	16094167	16094236	0	+	.	gene_id "ENSRNOG00000084725"; gene_version "1"; transcript_id "ENSRNOT00000116523"; transcript_version "2"; exon_number "1"; gene_source "ensembl"; gene_biotype "protein_coding"; transcript_source "ensembl"; transcript_biotype "protein_coding"; exon_id "ENSRNOE00000817723"; exon_version "1"; tag "Ensembl_canonical";
X	ensembl	five_prime_utr	16094167	16094236	0	+	.	gene_id "ENSRNOG00000084725"; gene_version "1"; transcript_id "ENSRNOT00000116523"; transcript_version "2"; gene_source "ensembl"; gene_biotype "protein_coding"; transcript_source "ensembl"; transcript_biotype "protein_coding"; tag "Ensembl_canonical";
X	ensembl	gene	16094167	16358395	0	+	.	gene_id "ENSRNOG00000084725"; gene_version "1"; gene_source "ensembl"; gene_biotype "protein_coding";
X	ensembl	transcript	16094167	16358395	0	+	.	gene_id "ENSRNOG00000084725"; gene_version "1"; transcript_id "ENSRNOT00000116523"; transcript_version "2"; gene_source "ensembl"; gene_biotype "protein_coding"; transcript_source "ensembl"; transcript_biotype "protein_coding"; tag "Ensembl_canonical";
X	ensembl	exon	16095138	16095200	0	+	.	gene_id "ENSRNOG00000084725"; gene_version "1"; transcript_id "ENSRNOT00000116523"; transcript_version "2"; exon_number "2"; gene_source "ensembl"; gene_biotype "protein_coding"; transcript_source "ensembl"; transcript_biotype "protein_coding"; exon_id "ENSRNOE00000704342"; exon_version "1"; tag "Ensembl_canonical";
X	ensembl	five_prime_utr	16095138	16095200	0	+	.	gene_id "ENSRNOG00000084725"; gene_version "1"; transcript_id "ENSRNOT00000116523"; transcript_version "2"; gene_source "ensembl"; gene_biotype "protein_coding"; transcript_source "ensembl"; transcript_biotype "protein_coding"; tag "Ensembl_canonical";
X	ENSEMBL114_rn	exon	16095138	16095200	0.00398865848095161	+	.	gene_id "ENSRNOG00000084725"; transcript_id "ENSRNOG00000084725_tx_13"; exon_id "X_16095138_16095200_+"; exonnum "2"; txlen "721";
X	ENSEMBL114_rn	exon	16095138	16095200	0.00398865848095161	+	.	gene_id "ENSRNOG00000084725"; transcript_id "ENSRNOG00000084725_tx_14"; exon_id "X_16095138_16095200_+"; exonnum "2"; txlen "594";
X	ENSEMBL114_rn	exon	16095138	16095200	0.00398865848095161	+	.	gene_id "ENSRNOG00000084725"; transcript_id "ENSRNOG00000084725_tx_15"; exon_id "X_16095138_16095200_+"; exonnum "2"; txlen "624";
X	ENSEMBL114_rn	exon	16095138	16095200	0.00398865848095161	+	.	gene_id "ENSRNOG00000084725"; transcript_id "ENSRNOG00000084725_tx_16"; exon_id "X_16095138_16095200_+"; exonnum "2"; txlen "525";
X	ENSEMBL114_rn	exon	16095138	16095200	0.00398865848095161	+	.	gene_id "ENSRNOG00000084725"; transcript_id "ENSRNOG00000084725_tx_17"; exon_id "X_16095138_16095200_+"; exonnum "2"; txlen "773";
X	ENSEMBL114_rn	exon	16095138	16095200	0.00398865848095161	+	.	gene_id "ENSRNOG00000084725"; transcript_id "ENSRNOG00000084725_tx_18"; exon_id "X_16095138_16095200_+"; exonnum "2"; txlen "594";
X	ENSEMBL114_rn	exon	16095138	16095200	0.00321271559032884	+	.	gene_id "ENSRNOG00000084725"; transcript_id "ENSRNOG00000084725_tx_21"; exon_id "X_16095138_16095200_+"; exonnum "2"; txlen "549";
X	ENSEMBL114_rn	exon	16095138	16095200	0.00321271559032884	+	.	gene_id "ENSRNOG00000084725"; transcript_id "ENSRNOG00000084725_tx_22"; exon_id "X_16095138_16095200_+"; exonnum "2"; txlen "501";
X	ENSEMBL114_rn	exon	16095138	16095200	0.00222941724775433	+	.	gene_id "ENSRNOG00000084725"; transcript_id "ENSRNOG00000084725_tx_24"; exon_id "X_16095138_16095200_+"; exonnum "2"; txlen "862";
X	ENSEMBL114_rn	exon	16095138	16095200	0.00222941724775433	+	.	gene_id "ENSRNOG00000084725"; transcript_id "ENSRNOG00000084725_tx_25"; exon_id "X_16095138_16095200_+"; exonnum "2"; txlen "906";
X	ENSEMBL114_rn	exon	16095138	16095200	0.00222941724775433	+	.	gene_id "ENSRNOG00000084725"; transcript_id "ENSRNOG00000084725_tx_28"; exon_id "X_16095138_16095200_+"; exonnum "2"; txlen "814";
X	ENSEMBL114_rn	exon	16095138	16095200	0.00222941724775433	+	.	gene_id "ENSRNOG00000084725"; transcript_id "ENSRNOG00000084725_tx_29"; exon_id "X_16095138_16095200_+"; exonnum "2"; txlen "858";
X	ENSEMBL114_rn	exon	16095138	16095200	0.0100125002128182	+	.	gene_id "ENSRNOG00000084725"; transcript_id "ENSRNOG00000084725_tx_6"; exon_id "X_16095138_16095200_+"; exonnum "2"; txlen "505";
X	ENSEMBL114_rn	exon	16095138	16095200	0.00817511145680247	+	.	gene_id "ENSRNOG00000084725"; transcript_id "ENSRNOG00000084725_tx_7"; exon_id "X_16095138_16095200_+"; exonnum "3"; txlen "580";
X	ensembl	exon	16096391	16096451	0	+	.	gene_id "ENSRNOG00000084725"; gene_version "1"; transcript_id "ENSRNOT00000116523"; transcript_version "2"; exon_number "3"; gene_source "ensembl"; gene_biotype "protein_coding"; transcript_source "ensembl"; transcript_biotype "protein_coding"; exon_id "ENSRNOE00000747373"; exon_version "1"; tag "Ensembl_canonical";
X	ensembl	five_prime_utr	16096391	16096451	0	+	.	gene_id "ENSRNOG00000084725"; gene_version "1"; transcript_id "ENSRNOT00000116523"; transcript_version "2"; gene_source "ensembl"; gene_biotype "protein_coding"; transcript_source "ensembl"; transcript_biotype "protein_coding"; tag "Ensembl_canonical";
X	ENSEMBL114_rn	exon	16096391	16096451	0.00398865848095161	+	.	gene_id "ENSRNOG00000084725"; transcript_id "ENSRNOG00000084725_tx_13"; exon_id "X_16096391_16096451_+"; exonnum "3"; txlen "721";
X	ENSEMBL114_rn	exon	16096391	16096451	0.00398865848095161	+	.	gene_id "ENSRNOG00000084725"; transcript_id "ENSRNOG00000084725_tx_14"; exon_id "X_16096391_16096451_+"; exonnum "3"; txlen "594";
X	ENSEMBL114_rn	exon	16096391	16096451	0.00398865848095161	+	.	gene_id "ENSRNOG00000084725"; transcript_id "ENSRNOG00000084725_tx_15"; exon_id "X_16096391_16096451_+"; exonnum "3"; txlen "624";
X	ENSEMBL114_rn	exon	16096391	16096451	0.00398865848095161	+	.	gene_id "ENSRNOG00000084725"; transcript_id "ENSRNOG00000084725_tx_16"; exon_id "X_16096391_16096451_+"; exonnum "3"; txlen "525";
X	ENSEMBL114_rn	exon	16096391	16096451	0.00398865848095161	+	.	gene_id "ENSRNOG00000084725"; transcript_id "ENSRNOG00000084725_tx_17"; exon_id "X_16096391_16096451_+"; exonnum "3"; txlen "773";
X	ENSEMBL114_rn	exon	16096391	16096451	0.00398865848095161	+	.	gene_id "ENSRNOG00000084725"; transcript_id "ENSRNOG00000084725_tx_18"; exon_id "X_16096391_16096451_+"; exonnum "3"; txlen "594";
X	ENSEMBL114_rn	exon	16096391	16096451	0.00321271559032884	+	.	gene_id "ENSRNOG00000084725"; transcript_id "ENSRNOG00000084725_tx_21"; exon_id "X_16096391_16096451_+"; exonnum "3"; txlen "549";
X	ENSEMBL114_rn	exon	16096391	16096451	0.00321271559032884	+	.	gene_id "ENSRNOG00000084725"; transcript_id "ENSRNOG00000084725_tx_22"; exon_id "X_16096391_16096451_+"; exonnum "3"; txlen "501";
X	ENSEMBL114_rn	exon	16096391	16096451	0.00222941724775433	+	.	gene_id "ENSRNOG00000084725"; transcript_id "ENSRNOG00000084725_tx_24"; exon_id "X_16096391_16096451_+"; exonnum "3"; txlen "862";
X	ENSEMBL114_rn	exon	16096391	16096451	0.00222941724775433	+	.	gene_id "ENSRNOG00000084725"; transcript_id "ENSRNOG00000084725_tx_25"; exon_id "X_16096391_16096451_+"; exonnum "3"; txlen "906";
X	ENSEMBL114_rn	exon	16096391	16096451	0.00222941724775433	+	.	gene_id "ENSRNOG00000084725"; transcript_id "ENSRNOG00000084725_tx_26"; exon_id "X_16096391_16096451_+"; exonnum "2"; txlen "843";
X	ENSEMBL114_rn	exon	16096391	16096451	0.00222941724775433	+	.	gene_id "ENSRNOG00000084725"; transcript_id "ENSRNOG00000084725_tx_27"; exon_id "X_16096391_16096451_+"; exonnum "2"; txlen "799";
X	ENSEMBL114_rn	exon	16096391	16096451	0.00222941724775433	+	.	gene_id "ENSRNOG00000084725"; transcript_id "ENSRNOG00000084725_tx_28"; exon_id "X_16096391_16096451_+"; exonnum "3"; txlen "814";
X	ENSEMBL114_rn	exon	16096391	16096451	0.00222941724775433	+	.	gene_id "ENSRNOG00000084725"; transcript_id "ENSRNOG00000084725_tx_29"; exon_id "X_16096391_16096451_+"; exonnum "3"; txlen "858";
X	ENSEMBL114_rn	exon	16096391	16096451	0.00222941724775433	+	.	gene_id "ENSRNOG00000084725"; transcript_id "ENSRNOG00000084725_tx_30"; exon_id "X_16096391_16096451_+"; exonnum "2"; txlen "795";
X	ENSEMBL114_rn	exon	16096391	16096451	0.00222941724775433	+	.	gene_id "ENSRNOG00000084725"; transcript_id "ENSRNOG00000084725_tx_31"; exon_id "X_16096391_16096451_+"; exonnum "2"; txlen "751";
X	ENSEMBL114_rn	exon	16096391	16096451	0.0100125002128182	+	.	gene_id "ENSRNOG00000084725"; transcript_id "ENSRNOG00000084725_tx_6"; exon_id "X_16096391_16096451_+"; exonnum "3"; txlen "505";
X	ENSEMBL114_rn	exon	16096391	16096451	0.00817511145680247	+	.	gene_id "ENSRNOG00000084725"; transcript_id "ENSRNOG00000084725_tx_7"; exon_id "X_16096391_16096451_+"; exonnum "4"; txlen "580";
X	ensembl	exon	16102110	16102157	0	+	.	gene_id "ENSRNOG00000084725"; gene_version "1"; transcript_id "ENSRNOT00000116523"; transcript_version "2"; exon_number "4"; gene_source "ensembl"; gene_biotype "protein_coding"; transcript_source "ensembl"; transcript_biotype "protein_coding"; exon_id "ENSRNOE00000788407"; exon_version "1"; tag "Ensembl_canonical";
X	ensembl	five_prime_utr	16102110	16102157	0	+	.	gene_id "ENSRNOG00000084725"; gene_version "1"; transcript_id "ENSRNOT00000116523"; transcript_version "2"; gene_source "ensembl"; gene_biotype "protein_coding"; transcript_source "ensembl"; transcript_biotype "protein_coding"; tag "Ensembl_canonical";
```
