## Supplementary material for "Significantly Improved Mouse and Rat Genome Annotation Using Sequence Read Archive RNA-seq Data": rat_SRA_ENSEMBL114.gtf: rat_SRA_ENSEMBL114.gtf (part 1033 of 1073)

```
X	ENSEMBL114_rn	exon	16102110	16102157	0.00398865848095161	+	.	gene_id "ENSRNOG00000084725"; transcript_id "ENSRNOG00000084725_tx_13"; exon_id "X_16102110_16102157_+"; exonnum "4"; txlen "721";
X	ENSEMBL114_rn	exon	16102110	16102157	0.00398865848095161	+	.	gene_id "ENSRNOG00000084725"; transcript_id "ENSRNOG00000084725_tx_14"; exon_id "X_16102110_16102157_+"; exonnum "4"; txlen "594";
X	ENSEMBL114_rn	exon	16102110	16102157	0.00398865848095161	+	.	gene_id "ENSRNOG00000084725"; transcript_id "ENSRNOG00000084725_tx_15"; exon_id "X_16102110_16102157_+"; exonnum "4"; txlen "624";
X	ENSEMBL114_rn	exon	16102110	16102157	0.00398865848095161	+	.	gene_id "ENSRNOG00000084725"; transcript_id "ENSRNOG00000084725_tx_16"; exon_id "X_16102110_16102157_+"; exonnum "4"; txlen "525";
X	ENSEMBL114_rn	exon	16102110	16102157	0.00398865848095161	+	.	gene_id "ENSRNOG00000084725"; transcript_id "ENSRNOG00000084725_tx_17"; exon_id "X_16102110_16102157_+"; exonnum "4"; txlen "773";
X	ENSEMBL114_rn	exon	16102110	16102157	0.00398865848095161	+	.	gene_id "ENSRNOG00000084725"; transcript_id "ENSRNOG00000084725_tx_18"; exon_id "X_16102110_16102157_+"; exonnum "4"; txlen "594";
X	ENSEMBL114_rn	exon	16102110	16102157	0.00321271559032884	+	.	gene_id "ENSRNOG00000084725"; transcript_id "ENSRNOG00000084725_tx_21"; exon_id "X_16102110_16102157_+"; exonnum "4"; txlen "549";
X	ENSEMBL114_rn	exon	16102110	16102157	0.00222941724775433	+	.	gene_id "ENSRNOG00000084725"; transcript_id "ENSRNOG00000084725_tx_24"; exon_id "X_16102110_16102157_+"; exonnum "4"; txlen "862";
X	ENSEMBL114_rn	exon	16102110	16102157	0.00222941724775433	+	.	gene_id "ENSRNOG00000084725"; transcript_id "ENSRNOG00000084725_tx_25"; exon_id "X_16102110_16102157_+"; exonnum "4"; txlen "906";
X	ENSEMBL114_rn	exon	16102110	16102157	0.00222941724775433	+	.	gene_id "ENSRNOG00000084725"; transcript_id "ENSRNOG00000084725_tx_26"; exon_id "X_16102110_16102157_+"; exonnum "3"; txlen "843";
X	ENSEMBL114_rn	exon	16102110	16102157	0.00222941724775433	+	.	gene_id "ENSRNOG00000084725"; transcript_id "ENSRNOG00000084725_tx_27"; exon_id "X_16102110_16102157_+"; exonnum "3"; txlen "799";
X	ENSEMBL114_rn	exon	16102110	16102157	0.0100125002128182	+	.	gene_id "ENSRNOG00000084725"; transcript_id "ENSRNOG00000084725_tx_6"; exon_id "X_16102110_16102157_+"; exonnum "4"; txlen "505";
X	ENSEMBL114_rn	exon	16102110	16102157	0.00817511145680247	+	.	gene_id "ENSRNOG00000084725"; transcript_id "ENSRNOG00000084725_tx_7"; exon_id "X_16102110_16102157_+"; exonnum "5"; txlen "580";
X	ensembl	exon	16124026	16124114	0	+	.	gene_id "ENSRNOG00000084725"; gene_version "1"; transcript_id "ENSRNOT00000116523"; transcript_version "2"; exon_number "5"; gene_source "ensembl"; gene_biotype "protein_coding"; transcript_source "ensembl"; transcript_biotype "protein_coding"; exon_id "ENSRNOE00000717179"; exon_version "1"; tag "Ensembl_canonical";
X	ensembl	five_prime_utr	16124026	16124114	0	+	.	gene_id "ENSRNOG00000084725"; gene_version "1"; transcript_id "ENSRNOT00000116523"; transcript_version "2"; gene_source "ensembl"; gene_biotype "protein_coding"; transcript_source "ensembl"; transcript_biotype "protein_coding"; tag "Ensembl_canonical";
X	ENSEMBL114_rn	exon	16124026	16124114	0.00398865848095161	+	.	gene_id "ENSRNOG00000084725"; transcript_id "ENSRNOG00000084725_tx_13"; exon_id "X_16124026_16124114_+"; exonnum "5"; txlen "721";
X	ENSEMBL114_rn	exon	16124026	16124114	0.00398865848095161	+	.	gene_id "ENSRNOG00000084725"; transcript_id "ENSRNOG00000084725_tx_14"; exon_id "X_16124026_16124114_+"; exonnum "5"; txlen "594";
X	ENSEMBL114_rn	exon	16124026	16124114	0.00398865848095161	+	.	gene_id "ENSRNOG00000084725"; transcript_id "ENSRNOG00000084725_tx_15"; exon_id "X_16124026_16124114_+"; exonnum "5"; txlen "624";
X	ENSEMBL114_rn	exon	16124026	16124114	0.00398865848095161	+	.	gene_id "ENSRNOG00000084725"; transcript_id "ENSRNOG00000084725_tx_16"; exon_id "X_16124026_16124114_+"; exonnum "5"; txlen "525";
X	ENSEMBL114_rn	exon	16124026	16124114	0.00398865848095161	+	.	gene_id "ENSRNOG00000084725"; transcript_id "ENSRNOG00000084725_tx_17"; exon_id "X_16124026_16124114_+"; exonnum "5"; txlen "773";
X	ENSEMBL114_rn	exon	16124026	16124114	0.00398865848095161	+	.	gene_id "ENSRNOG00000084725"; transcript_id "ENSRNOG00000084725_tx_18"; exon_id "X_16124026_16124114_+"; exonnum "5"; txlen "594";
X	ENSEMBL114_rn	exon	16124026	16124114	0.00321271559032884	+	.	gene_id "ENSRNOG00000084725"; transcript_id "ENSRNOG00000084725_tx_21"; exon_id "X_16124026_16124114_+"; exonnum "5"; txlen "549";
X	ENSEMBL114_rn	exon	16124026	16124114	0.00321271559032884	+	.	gene_id "ENSRNOG00000084725"; transcript_id "ENSRNOG00000084725_tx_22"; exon_id "X_16124026_16124114_+"; exonnum "4"; txlen "501";
X	ENSEMBL114_rn	exon	16124026	16124114	0.00222941724775433	+	.	gene_id "ENSRNOG00000084725"; transcript_id "ENSRNOG00000084725_tx_24"; exon_id "X_16124026_16124114_+"; exonnum "5"; txlen "862";
X	ENSEMBL114_rn	exon	16124026	16124114	0.00222941724775433	+	.	gene_id "ENSRNOG00000084725"; transcript_id "ENSRNOG00000084725_tx_25"; exon_id "X_16124026_16124114_+"; exonnum "5"; txlen "906";
X	ENSEMBL114_rn	exon	16124026	16124114	0.00222941724775433	+	.	gene_id "ENSRNOG00000084725"; transcript_id "ENSRNOG00000084725_tx_26"; exon_id "X_16124026_16124114_+"; exonnum "4"; txlen "843";
X	ENSEMBL114_rn	exon	16124026	16124114	0.00222941724775433	+	.	gene_id "ENSRNOG00000084725"; transcript_id "ENSRNOG00000084725_tx_27"; exon_id "X_16124026_16124114_+"; exonnum "4"; txlen "799";
X	ENSEMBL114_rn	exon	16124026	16124114	0.00222941724775433	+	.	gene_id "ENSRNOG00000084725"; transcript_id "ENSRNOG00000084725_tx_28"; exon_id "X_16124026_16124114_+"; exonnum "4"; txlen "814";
X	ENSEMBL114_rn	exon	16124026	16124114	0.00222941724775433	+	.	gene_id "ENSRNOG00000084725"; transcript_id "ENSRNOG00000084725_tx_29"; exon_id "X_16124026_16124114_+"; exonnum "4"; txlen "858";
X	ENSEMBL114_rn	exon	16124026	16124114	0.00222941724775433	+	.	gene_id "ENSRNOG00000084725"; transcript_id "ENSRNOG00000084725_tx_30"; exon_id "X_16124026_16124114_+"; exonnum "3"; txlen "795";
X	ENSEMBL114_rn	exon	16124026	16124114	0.00222941724775433	+	.	gene_id "ENSRNOG00000084725"; transcript_id "ENSRNOG00000084725_tx_31"; exon_id "X_16124026_16124114_+"; exonnum "3"; txlen "751";
X	ENSEMBL114_rn	exon	16124026	16124114	0.0100125002128182	+	.	gene_id "ENSRNOG00000084725"; transcript_id "ENSRNOG00000084725_tx_6"; exon_id "X_16124026_16124114_+"; exonnum "5"; txlen "505";
X	ENSEMBL114_rn	exon	16124026	16124114	0.00817511145680247	+	.	gene_id "ENSRNOG00000084725"; transcript_id "ENSRNOG00000084725_tx_7"; exon_id "X_16124026_16124114_+"; exonnum "6"; txlen "580";
X	sraer114_ss	exon	16128950	16129120	0.00321271559032884	+	.	gene_id "ENSRNOG00000084725"; transcript_id "ENSRNOG00000084725_tx_21"; exon_id "X_16128950_16129120_+"; exonnum "6"; txlen "549";
X	sraer114_ss	exon	16128950	16129120	0.00321271559032884	+	.	gene_id "ENSRNOG00000084725"; transcript_id "ENSRNOG00000084725_tx_22"; exon_id "X_16128950_16129120_+"; exonnum "5"; txlen "501";
X	sraer114_ss	exon	16128950	16129120	0.0100125002128182	+	.	gene_id "ENSRNOG00000084725"; transcript_id "ENSRNOG00000084725_tx_6"; exon_id "X_16128950_16129120_+"; exonnum "6"; txlen "505";
X	sraer114_es	exon	16143562	16143666	0.165137135206739	+	.	gene_id "ENSRNOG00000084725"; transcript_id "ENSRNOG00000084725_tx_1"; exon_id "X_16143562_16143666_+"; exonnum "1"; txlen "685";
X	sraer114_es	exon	16143562	16143666	0.0121730961713439	+	.	gene_id "ENSRNOG00000084725"; transcript_id "ENSRNOG00000084725_tx_4"; exon_id "X_16143562_16143666_+"; exonnum "1"; txlen "883";
X	sraer114_mid	exon	16143767	16143818	0.165137135206739	+	.	gene_id "ENSRNOG00000084725"; transcript_id "ENSRNOG00000084725_tx_1"; exon_id "X_16143767_16143818_+"; exonnum "2"; txlen "685";
X	sraer114_mid	exon	16143767	16143818	0.00398865848095161	+	.	gene_id "ENSRNOG00000084725"; transcript_id "ENSRNOG00000084725_tx_17"; exon_id "X_16143767_16143818_+"; exonnum "6"; txlen "773";
X	sraer114_mid	exon	16143767	16143818	0.0121730961713439	+	.	gene_id "ENSRNOG00000084725"; transcript_id "ENSRNOG00000084725_tx_4"; exon_id "X_16143767_16143818_+"; exonnum "2"; txlen "883";
X	sraer114_ss	exon	16146065	16146592	0.165137135206739	+	.	gene_id "ENSRNOG00000084725"; transcript_id "ENSRNOG00000084725_tx_1"; exon_id "X_16146065_16146592_+"; exonnum "3"; txlen "685";
X	sraer114_ss	exon	16146065	16146592	0.00222941724775433	+	.	gene_id "ENSRNOG00000084725"; transcript_id "ENSRNOG00000084725_tx_24"; exon_id "X_16146065_16146592_+"; exonnum "6"; txlen "862";
X	sraer114_ss	exon	16146065	16146592	0.00222941724775433	+	.	gene_id "ENSRNOG00000084725"; transcript_id "ENSRNOG00000084725_tx_25"; exon_id "X_16146065_16146592_+"; exonnum "6"; txlen "906";
X	sraer114_ss	exon	16146065	16146592	0.00222941724775433	+	.	gene_id "ENSRNOG00000084725"; transcript_id "ENSRNOG00000084725_tx_26"; exon_id "X_16146065_16146592_+"; exonnum "5"; txlen "843";
X	sraer114_ss	exon	16146065	16146592	0.00222941724775433	+	.	gene_id "ENSRNOG00000084725"; transcript_id "ENSRNOG00000084725_tx_27"; exon_id "X_16146065_16146592_+"; exonnum "5"; txlen "799";
X	sraer114_ss	exon	16146065	16146592	0.00222941724775433	+	.	gene_id "ENSRNOG00000084725"; transcript_id "ENSRNOG00000084725_tx_28"; exon_id "X_16146065_16146592_+"; exonnum "5"; txlen "814";
X	sraer114_ss	exon	16146065	16146592	0.00222941724775433	+	.	gene_id "ENSRNOG00000084725"; transcript_id "ENSRNOG00000084725_tx_29"; exon_id "X_16146065_16146592_+"; exonnum "5"; txlen "858";
X	sraer114_ss	exon	16146065	16146592	0.00222941724775433	+	.	gene_id "ENSRNOG00000084725"; transcript_id "ENSRNOG00000084725_tx_30"; exon_id "X_16146065_16146592_+"; exonnum "4"; txlen "795";
X	sraer114_ss	exon	16146065	16146592	0.00222941724775433	+	.	gene_id "ENSRNOG00000084725"; transcript_id "ENSRNOG00000084725_tx_31"; exon_id "X_16146065_16146592_+"; exonnum "4"; txlen "751";
X	sraer114_mid	exon	16154629	16155015	0.00398865848095161	+	.	gene_id "ENSRNOG00000084725"; transcript_id "ENSRNOG00000084725_tx_13"; exon_id "X_16154629_16155015_+"; exonnum "6"; txlen "721";
X	sraer114_mid	exon	16154629	16155015	0.00398865848095161	+	.	gene_id "ENSRNOG00000084725"; transcript_id "ENSRNOG00000084725_tx_17"; exon_id "X_16154629_16155015_+"; exonnum "7"; txlen "773";
X	sraer114_mid	exon	16154629	16155015	0.0121730961713439	+	.	gene_id "ENSRNOG00000084725"; transcript_id "ENSRNOG00000084725_tx_4"; exon_id "X_16154629_16155015_+"; exonnum "3"; txlen "883";
X	sraer114_ss	exon	16155713	16156051	0.0121730961713439	+	.	gene_id "ENSRNOG00000084725"; transcript_id "ENSRNOG00000084725_tx_4"; exon_id "X_16155713_16156051_+"; exonnum "4"; txlen "883";
X	sraer114_ss	exon	16205843	16206102	0.00398865848095161	+	.	gene_id "ENSRNOG00000084725"; transcript_id "ENSRNOG00000084725_tx_14"; exon_id "X_16205843_16206102_+"; exonnum "6"; txlen "594";
X	ensembl	exon	16262159	16262240	0	+	.	gene_id "ENSRNOG00000084725"; gene_version "1"; transcript_id "ENSRNOT00000116523"; transcript_version "2"; exon_number "6"; gene_source "ensembl"; gene_biotype "protein_coding"; transcript_source "ensembl"; transcript_biotype "protein_coding"; exon_id "ENSRNOE00000707421"; exon_version "1"; tag "Ensembl_canonical";
X	ensembl	five_prime_utr	16262159	16262240	0	+	.	gene_id "ENSRNOG00000084725"; gene_version "1"; transcript_id "ENSRNOT00000116523"; transcript_version "2"; gene_source "ensembl"; gene_biotype "protein_coding"; transcript_source "ensembl"; transcript_biotype "protein_coding"; tag "Ensembl_canonical";
X	ENSEMBL114_rn	exon	16262159	16262240	0.00398865848095161	+	.	gene_id "ENSRNOG00000084725"; transcript_id "ENSRNOG00000084725_tx_15"; exon_id "X_16262159_16262240_+"; exonnum "6"; txlen "624";
X	ENSEMBL114_rn	exon	16262159	16262240	0.00398865848095161	+	.	gene_id "ENSRNOG00000084725"; transcript_id "ENSRNOG00000084725_tx_16"; exon_id "X_16262159_16262240_+"; exonnum "6"; txlen "525";
X	ENSEMBL114_rn	exon	16262159	16262240	0.00398865848095161	+	.	gene_id "ENSRNOG00000084725"; transcript_id "ENSRNOG00000084725_tx_18"; exon_id "X_16262159_16262240_+"; exonnum "6"; txlen "594";
X	sraer114_ss	exon	16266802	16267009	0.00398865848095161	+	.	gene_id "ENSRNOG00000084725"; transcript_id "ENSRNOG00000084725_tx_15"; exon_id "X_16266802_16267009_+"; exonnum "7"; txlen "624";
X	sraer114_mid	exon	16267726	16267763	0.00398865848095161	+	.	gene_id "ENSRNOG00000084725"; transcript_id "ENSRNOG00000084725_tx_18"; exon_id "X_16267726_16267763_+"; exonnum "7"; txlen "594";
X	sraer114_ss	exon	16269074	16269213	0.00398865848095161	+	.	gene_id "ENSRNOG00000084725"; transcript_id "ENSRNOG00000084725_tx_18"; exon_id "X_16269074_16269213_+"; exonnum "8"; txlen "594";
X	sraer114_ss	exon	16300124	16300232	0.00398865848095161	+	.	gene_id "ENSRNOG00000084725"; transcript_id "ENSRNOG00000084725_tx_16"; exon_id "X_16300124_16300232_+"; exonnum "7"; txlen "525";
X	ensembl	five_prime_utr	16357453	16357496	0	+	.	gene_id "ENSRNOG00000084725"; gene_version "1"; transcript_id "ENSRNOT00000116523"; transcript_version "2"; gene_source "ensembl"; gene_biotype "protein_coding"; transcript_source "ensembl"; transcript_biotype "protein_coding"; tag "Ensembl_canonical";
X	ensembl	exon	16357453	16358395	0	+	.	gene_id "ENSRNOG00000084725"; gene_version "1"; transcript_id "ENSRNOT00000116523"; transcript_version "2"; exon_number "7"; gene_source "ensembl"; gene_biotype "protein_coding"; transcript_source "ensembl"; transcript_biotype "protein_coding"; exon_id "ENSRNOE00000613281"; exon_version "2"; tag "Ensembl_canonical";
X	ensembl	start_codon	16357497	16357499	0	+	0	gene_id "ENSRNOG00000084725"; gene_version "1"; transcript_id "ENSRNOT00000116523"; transcript_version "2"; exon_number "7"; gene_source "ensembl"; gene_biotype "protein_coding"; transcript_source "ensembl"; transcript_biotype "protein_coding"; tag "Ensembl_canonical";
X	ensembl	CDS	16357497	16358144	0	+	0	gene_id "ENSRNOG00000084725"; gene_version "1"; transcript_id "ENSRNOT00000116523"; transcript_version "2"; exon_number "7"; gene_source "ensembl"; gene_biotype "protein_coding"; transcript_source "ensembl"; transcript_biotype "protein_coding"; protein_id "ENSRNOP00000096009"; protein_version "2"; tag "Ensembl_canonical";
X	ensembl	stop_codon	16358145	16358147	0	+	0	gene_id "ENSRNOG00000084725"; gene_version "1"; transcript_id "ENSRNOT00000116523"; transcript_version "2"; exon_number "7"; gene_source "ensembl"; gene_biotype "protein_coding"; transcript_source "ensembl"; transcript_biotype "protein_coding"; tag "Ensembl_canonical";
X	ensembl	three_prime_utr	16358148	16358395	0	+	.	gene_id "ENSRNOG00000084725"; gene_version "1"; transcript_id "ENSRNOT00000116523"; transcript_version "2"; gene_source "ensembl"; gene_biotype "protein_coding"; transcript_source "ensembl"; transcript_biotype "protein_coding"; tag "Ensembl_canonical";
X	sraer114_es	exon	16476177	16476291	0.00734725310792618	+	.	gene_id "sraer114_gene_29727"; transcript_id "sraer114_gene_29727_tx_2"; exon_id "X_16476177_16476291_+"; exonnum "1"; txlen "1753";
X	sraer114_es	exon	16484576	16484813	0.0351431831109514	+	.	gene_id "sraer114_gene_29727"; transcript_id "sraer114_gene_29727_tx_1"; exon_id "X_16484576_16484813_+"; exonnum "1"; txlen "1876";
X	sraer114_ss	exon	16489975	16491612	0.0351431831109514	+	.	gene_id "sraer114_gene_29727"; transcript_id "sraer114_gene_29727_tx_1"; exon_id "X_16489975_16491612_+"; exonnum "2"; txlen "1876";
X	sraer114_ss	exon	16489975	16491612	0.00734725310792618	+	.	gene_id "sraer114_gene_29727"; transcript_id "sraer114_gene_29727_tx_2"; exon_id "X_16489975_16491612_+"; exonnum "2"; txlen "1753";
X	sraer114_es	exon	16511342	16511451	0.0152749096105407	+	.	gene_id "sraer114_gene_29728"; transcript_id "sraer114_gene_29728_tx_1"; exon_id "X_16511342_16511451_+"; exonnum "1"; txlen "828";
X	sraer114_ss	exon	16512214	16512931	0.0152749096105407	+	.	gene_id "sraer114_gene_29728"; transcript_id "sraer114_gene_29728_tx_1"; exon_id "X_16512214_16512931_+"; exonnum "2"; txlen "828";
X	ensembl	five_prime_utr	16513496	16514009	0	+	.	gene_id "ENSRNOG00000084494"; gene_version "1"; transcript_id "ENSRNOT00000118389"; transcript_version "2"; gene_name "Fthl17b"; gene_source "ensembl"; gene_biotype "protein_coding"; transcript_name "Fthl17b-201"; transcript_source "ensembl"; transcript_biotype "protein_coding"; tag "Ensembl_canonical";
X	ensembl	gene	16513496	16514715	0	+	.	gene_id "ENSRNOG00000084494"; gene_version "1"; gene_name "Fthl17b"; gene_source "ensembl"; gene_biotype "protein_coding";
X	ensembl	transcript	16513496	16514715	0	+	.	gene_id "ENSRNOG00000084494"; gene_version "1"; transcript_id "ENSRNOT00000118389"; transcript_version "2"; gene_name "Fthl17b"; gene_source "ensembl"; gene_biotype "protein_coding"; transcript_name "Fthl17b-201"; transcript_source "ensembl"; transcript_biotype "protein_coding"; tag "Ensembl_canonical";
X	ensembl	exon	16513496	16514715	0	+	.	gene_id "ENSRNOG00000084494"; gene_version "1"; transcript_id "ENSRNOT00000118389"; transcript_version "2"; exon_number "1"; gene_name "Fthl17b"; gene_source "ensembl"; gene_biotype "protein_coding"; transcript_name "Fthl17b-201"; transcript_source "ensembl"; transcript_biotype "protein_coding"; exon_id "ENSRNOE00000591813"; exon_version "2"; tag "Ensembl_canonical";
X	ensembl	start_codon	16514010	16514012	0	+	0	gene_id "ENSRNOG00000084494"; gene_version "1"; transcript_id "ENSRNOT00000118389"; transcript_version "2"; exon_number "1"; gene_name "Fthl17b"; gene_source "ensembl"; gene_biotype "protein_coding"; transcript_name "Fthl17b-201"; transcript_source "ensembl"; transcript_biotype "protein_coding"; tag "Ensembl_canonical";
X	ensembl	CDS	16514010	16514537	0	+	0	gene_id "ENSRNOG00000084494"; gene_version "1"; transcript_id "ENSRNOT00000118389"; transcript_version "2"; exon_number "1"; gene_name "Fthl17b"; gene_source "ensembl"; gene_biotype "protein_coding"; transcript_name "Fthl17b-201"; transcript_source "ensembl"; transcript_biotype "protein_coding"; protein_id "ENSRNOP00000088609"; protein_version "1"; tag "Ensembl_canonical";
X	ensembl	stop_codon	16514538	16514540	0	+	0	gene_id "ENSRNOG00000084494"; gene_version "1"; transcript_id "ENSRNOT00000118389"; transcript_version "2"; exon_number "1"; gene_name "Fthl17b"; gene_source "ensembl"; gene_biotype "protein_coding"; transcript_name "Fthl17b-201"; transcript_source "ensembl"; transcript_biotype "protein_coding"; tag "Ensembl_canonical";
X	ensembl	three_prime_utr	16514541	16514715	0	+	.	gene_id "ENSRNOG00000084494"; gene_version "1"; transcript_id "ENSRNOT00000118389"; transcript_version "2"; gene_name "Fthl17b"; gene_source "ensembl"; gene_biotype "protein_coding"; transcript_name "Fthl17b-201"; transcript_source "ensembl"; transcript_biotype "protein_coding"; tag "Ensembl_canonical";
X	sraer114_es	exon	16543296	16543406	0.00312513063123138	+	.	gene_id "sraer114_gene_18444"; transcript_id "sraer114_gene_18444_tx_2"; exon_id "X_16543296_16543406_+"; exonnum "1"; txlen "522";
X	sraer114_mid	exon	16547041	16547159	0.00312513063123138	+	.	gene_id "sraer114_gene_18444"; transcript_id "sraer114_gene_18444_tx_2"; exon_id "X_16547041_16547159_+"; exonnum "2"; txlen "522";
X	sraer114_ss	exon	16547716	16548007	0.00312513063123138	+	.	gene_id "sraer114_gene_18444"; transcript_id "sraer114_gene_18444_tx_2"; exon_id "X_16547716_16548007_+"; exonnum "3"; txlen "522";
X	sraer114_es	exon	16589974	16590131	12.9642661475209	+	.	gene_id "sraer114_gene_6415"; transcript_id "sraer114_gene_6415_tx_1"; exon_id "X_16589974_16590131_+"; exonnum "1"; txlen "663";
X	sraer114_es	exon	16589974	16590131	1.49525376670838	+	.	gene_id "sraer114_gene_6415"; transcript_id "sraer114_gene_6415_tx_10"; exon_id "X_16589974_16590131_+"; exonnum "1"; txlen "945";
X	sraer114_es	exon	16589974	16590131	1.42458396967202	+	.	gene_id "sraer114_gene_6415"; transcript_id "sraer114_gene_6415_tx_11"; exon_id "X_16589974_16590131_+"; exonnum "1"; txlen "820";
X	sraer114_es	exon	16589974	16590131	1.38143923659273	+	.	gene_id "sraer114_gene_6415"; transcript_id "sraer114_gene_6415_tx_12"; exon_id "X_16589974_16590131_+"; exonnum "1"; txlen "997";
X	sraer114_es	exon	16589974	16590131	1.34189401529187	+	.	gene_id "sraer114_gene_6415"; transcript_id "sraer114_gene_6415_tx_13"; exon_id "X_16589974_16590131_+"; exonnum "1"; txlen "798";
X	sraer114_es	exon	16589974	16590131	1.19418667174713	+	.	gene_id "sraer114_gene_6415"; transcript_id "sraer114_gene_6415_tx_14"; exon_id "X_16589974_16590131_+"; exonnum "1"; txlen "827";
X	sraer114_es	exon	16589974	16590131	1.0399326713416	+	.	gene_id "sraer114_gene_6415"; transcript_id "sraer114_gene_6415_tx_15"; exon_id "X_16589974_16590131_+"; exonnum "1"; txlen "872";
X	sraer114_es	exon	16589974	16590131	1.03809100607171	+	.	gene_id "sraer114_gene_6415"; transcript_id "sraer114_gene_6415_tx_16"; exon_id "X_16589974_16590131_+"; exonnum "1"; txlen "1313";
X	sraer114_es	exon	16589974	16590131	0.976898556366291	+	.	gene_id "sraer114_gene_6415"; transcript_id "sraer114_gene_6415_tx_17"; exon_id "X_16589974_16590131_+"; exonnum "1"; txlen "850";
X	sraer114_es	exon	16589974	16590131	0.901758880763387	+	.	gene_id "sraer114_gene_6415"; transcript_id "sraer114_gene_6415_tx_18"; exon_id "X_16589974_16590131_+"; exonnum "1"; txlen "1157";
X	sraer114_es	exon	16589974	16590131	0.901193588404644	+	.	gene_id "sraer114_gene_6415"; transcript_id "sraer114_gene_6415_tx_19"; exon_id "X_16589974_16590131_+"; exonnum "1"; txlen "841";
X	sraer114_es	exon	16589974	16590131	8.43484816831323	+	.	gene_id "sraer114_gene_6415"; transcript_id "sraer114_gene_6415_tx_2"; exon_id "X_16589974_16590131_+"; exonnum "1"; txlen "1127";
X	sraer114_es	exon	16589974	16590131	0.761532758492675	+	.	gene_id "sraer114_gene_6415"; transcript_id "sraer114_gene_6415_tx_20"; exon_id "X_16589974_16590131_+"; exonnum "1"; txlen "1209";
X	sraer114_es	exon	16589974	16590131	0.735570653792809	+	.	gene_id "sraer114_gene_6415"; transcript_id "sraer114_gene_6415_tx_21"; exon_id "X_16589974_16590131_+"; exonnum "1"; txlen "879";
X	sraer114_es	exon	16589974	16590131	0.711239600133768	+	.	gene_id "sraer114_gene_6415"; transcript_id "sraer114_gene_6415_tx_22"; exon_id "X_16589974_16590131_+"; exonnum "1"; txlen "1053";
X	sraer114_es	exon	16589974	16590131	0.679795502376552	+	.	gene_id "sraer114_gene_6415"; transcript_id "sraer114_gene_6415_tx_23"; exon_id "X_16589974_16590131_+"; exonnum "1"; txlen "893";
X	sraer114_es	exon	16589974	16590131	0.490337646349692	+	.	gene_id "sraer114_gene_6415"; transcript_id "sraer114_gene_6415_tx_24"; exon_id "X_16589974_16590131_+"; exonnum "1"; txlen "1067";
X	sraer114_es	exon	16589974	16590131	0.480582369106831	+	.	gene_id "sraer114_gene_6415"; transcript_id "sraer114_gene_6415_tx_25"; exon_id "X_16589974_16590131_+"; exonnum "1"; txlen "516";
X	sraer114_es	exon	16589974	16590131	0.478368058665835	+	.	gene_id "sraer114_gene_6415"; transcript_id "sraer114_gene_6415_tx_26"; exon_id "X_16589974_16590131_+"; exonnum "1"; txlen "673";
X	sraer114_es	exon	16589974	16590131	0.403769711212777	+	.	gene_id "sraer114_gene_6415"; transcript_id "sraer114_gene_6415_tx_27"; exon_id "X_16589974_16590131_+"; exonnum "1"; txlen "785";
X	sraer114_es	exon	16589974	16590131	0.392943859096622	+	.	gene_id "sraer114_gene_6415"; transcript_id "sraer114_gene_6415_tx_28"; exon_id "X_16589974_16590131_+"; exonnum "1"; txlen "834";
X	sraer114_es	exon	16589974	16590131	0.380190965459802	+	.	gene_id "sraer114_gene_6415"; transcript_id "sraer114_gene_6415_tx_29"; exon_id "X_16589974_16590131_+"; exonnum "1"; txlen "1291";
X	sraer114_es	exon	16589974	16590131	6.30897099582806	+	.	gene_id "sraer114_gene_6415"; transcript_id "sraer114_gene_6415_tx_3"; exon_id "X_16589974_16590131_+"; exonnum "1"; txlen "931";
X	sraer114_es	exon	16589974	16590131	0.370969912388308	+	.	gene_id "sraer114_gene_6415"; transcript_id "sraer114_gene_6415_tx_30"; exon_id "X_16589974_16590131_+"; exonnum "1"; txlen "1249";
X	sraer114_es	exon	16589974	16590131	0.364453005392903	+	.	gene_id "sraer114_gene_6415"; transcript_id "sraer114_gene_6415_tx_31"; exon_id "X_16589974_16590131_+"; exonnum "1"; txlen "1076";
X	sraer114_es	exon	16589974	16590131	0.335193865890133	+	.	gene_id "sraer114_gene_6415"; transcript_id "sraer114_gene_6415_tx_32"; exon_id "X_16589974_16590131_+"; exonnum "1"; txlen "774";
X	sraer114_es	exon	16589974	16590131	0.331740374266603	+	.	gene_id "sraer114_gene_6415"; transcript_id "sraer114_gene_6415_tx_33"; exon_id "X_16589974_16590131_+"; exonnum "1"; txlen "886";
X	sraer114_es	exon	16589974	16590131	0.330132295883927	+	.	gene_id "sraer114_gene_6415"; transcript_id "sraer114_gene_6415_tx_34"; exon_id "X_16589974_16590131_+"; exonnum "1"; txlen "906";
X	sraer114_es	exon	16589974	16590131	0.326633914019245	+	.	gene_id "sraer114_gene_6415"; transcript_id "sraer114_gene_6415_tx_35"; exon_id "X_16589974_16590131_+"; exonnum "1"; txlen "1343";
X	sraer114_es	exon	16589974	16590131	0.312999283713734	+	.	gene_id "sraer114_gene_6415"; transcript_id "sraer114_gene_6415_tx_36"; exon_id "X_16589974_16590131_+"; exonnum "1"; txlen "920";
X	sraer114_es	exon	16589974	16590131	0.274971802008773	+	.	gene_id "sraer114_gene_6415"; transcript_id "sraer114_gene_6415_tx_38"; exon_id "X_16589974_16590131_+"; exonnum "1"; txlen "1128";
X	sraer114_es	exon	16589974	16590131	0.267265936504549	+	.	gene_id "sraer114_gene_6415"; transcript_id "sraer114_gene_6415_tx_39"; exon_id "X_16589974_16590131_+"; exonnum "1"; txlen "568";
X	sraer114_es	exon	16589974	16590131	4.29156200078564	+	.	gene_id "sraer114_gene_6415"; transcript_id "sraer114_gene_6415_tx_4"; exon_id "X_16589974_16590131_+"; exonnum "1"; txlen "983";
X	sraer114_es	exon	16589974	16590131	0.255661269706241	+	.	gene_id "sraer114_gene_6415"; transcript_id "sraer114_gene_6415_tx_40"; exon_id "X_16589974_16590131_+"; exonnum "1"; txlen "687";
X	sraer114_es	exon	16589974	16590131	0.230649982065559	+	.	gene_id "sraer114_gene_6415"; transcript_id "sraer114_gene_6415_tx_41"; exon_id "X_16589974_16590131_+"; exonnum "1"; txlen "826";
X	sraer114_es	exon	16589974	16590131	0.228513348793418	+	.	gene_id "sraer114_gene_6415"; transcript_id "sraer114_gene_6415_tx_42"; exon_id "X_16589974_16590131_+"; exonnum "1"; txlen "949";
X	sraer114_es	exon	16589974	16590131	0.228513348793418	+	.	gene_id "sraer114_gene_6415"; transcript_id "sraer114_gene_6415_tx_43"; exon_id "X_16589974_16590131_+"; exonnum "1"; txlen "963";
X	sraer114_es	exon	16589974	16590131	0.215613878096899	+	.	gene_id "sraer114_gene_6415"; transcript_id "sraer114_gene_6415_tx_44"; exon_id "X_16589974_16590131_+"; exonnum "1"; txlen "942";
X	sraer114_es	exon	16589974	16590131	0.211281761613012	+	.	gene_id "sraer114_gene_6415"; transcript_id "sraer114_gene_6415_tx_45"; exon_id "X_16589974_16590131_+"; exonnum "1"; txlen "725";
X	sraer114_es	exon	16589974	16590131	0.160514389359047	+	.	gene_id "sraer114_gene_6415"; transcript_id "sraer114_gene_6415_tx_47"; exon_id "X_16589974_16590131_+"; exonnum "1"; txlen "538";
X	sraer114_es	exon	16589974	16590131	0.160114511286474	+	.	gene_id "sraer114_gene_6415"; transcript_id "sraer114_gene_6415_tx_48"; exon_id "X_16589974_16590131_+"; exonnum "1"; txlen "1395";
X	sraer114_es	exon	16589974	16590131	0.160114511286474	+	.	gene_id "sraer114_gene_6415"; transcript_id "sraer114_gene_6415_tx_49"; exon_id "X_16589974_16590131_+"; exonnum "1"; txlen "1529";
X	sraer114_es	exon	16589974	16590131	4.05321784047032	+	.	gene_id "sraer114_gene_6415"; transcript_id "sraer114_gene_6415_tx_5"; exon_id "X_16589974_16590131_+"; exonnum "1"; txlen "715";
X	sraer114_es	exon	16589974	16590131	0.159821223765719	+	.	gene_id "sraer114_gene_6415"; transcript_id "sraer114_gene_6415_tx_50"; exon_id "X_16589974_16590131_+"; exonnum "1"; txlen "1727";
X	sraer114_es	exon	16589974	16590131	0.159795359539426	+	.	gene_id "sraer114_gene_6415"; transcript_id "sraer114_gene_6415_tx_51"; exon_id "X_16589974_16590131_+"; exonnum "1"; txlen "1284";
X	sraer114_es	exon	16589974	16590131	0.159795359539426	+	.	gene_id "sraer114_gene_6415"; transcript_id "sraer114_gene_6415_tx_52"; exon_id "X_16589974_16590131_+"; exonnum "1"; txlen "1418";
X	sraer114_es	exon	16589974	16590131	0.148305914217885	+	.	gene_id "sraer114_gene_6415"; transcript_id "sraer114_gene_6415_tx_53"; exon_id "X_16589974_16590131_+"; exonnum "1"; txlen "1447";
X	sraer114_es	exon	16589974	16590131	0.148305914217885	+	.	gene_id "sraer114_gene_6415"; transcript_id "sraer114_gene_6415_tx_54"; exon_id "X_16589974_16590131_+"; exonnum "1"; txlen "1581";
X	sraer114_es	exon	16589974	16590131	3.34630189525234	+	.	gene_id "sraer114_gene_6415"; transcript_id "sraer114_gene_6415_tx_6"; exon_id "X_16589974_16590131_+"; exonnum "1"; txlen "784";
X	sraer114_es	exon	16589974	16590131	0.134688966580237	+	.	gene_id "sraer114_gene_6415"; transcript_id "sraer114_gene_6415_tx_63"; exon_id "X_16589974_16590131_+"; exonnum "1"; txlen "1336";
X	sraer114_es	exon	16589974	16590131	0.134688966580237	+	.	gene_id "sraer114_gene_6415"; transcript_id "sraer114_gene_6415_tx_64"; exon_id "X_16589974_16590131_+"; exonnum "1"; txlen "1470";
X	sraer114_es	exon	16589974	16590131	0.125812738010688	+	.	gene_id "sraer114_gene_6415"; transcript_id "sraer114_gene_6415_tx_65"; exon_id "X_16589974_16590131_+"; exonnum "1"; txlen "739";
X	sraer114_es	exon	16589974	16590131	0.119228317557642	+	.	gene_id "sraer114_gene_6415"; transcript_id "sraer114_gene_6415_tx_66"; exon_id "X_16589974_16590131_+"; exonnum "1"; txlen "956";
X	sraer114_es	exon	16589974	16590131	0.10750423151431	+	.	gene_id "sraer114_gene_6415"; transcript_id "sraer114_gene_6415_tx_68"; exon_id "X_16589974_16590131_+"; exonnum "1"; txlen "1198";
X	sraer114_es	exon	16589974	16590131	2.96544429726986	+	.	gene_id "sraer114_gene_6415"; transcript_id "sraer114_gene_6415_tx_7"; exon_id "X_16589974_16590131_+"; exonnum "1"; txlen "1179";
X	sraer114_es	exon	16589974	16590131	0.104796951426862	+	.	gene_id "sraer114_gene_6415"; transcript_id "sraer114_gene_6415_tx_70"; exon_id "X_16589974_16590131_+"; exonnum "1"; txlen "1425";
X	sraer114_es	exon	16589974	16590131	0.104796951426862	+	.	gene_id "sraer114_gene_6415"; transcript_id "sraer114_gene_6415_tx_71"; exon_id "X_16589974_16590131_+"; exonnum "1"; txlen "1477";
X	sraer114_es	exon	16589974	16590131	0.0978758962422388	+	.	gene_id "sraer114_gene_6415"; transcript_id "sraer114_gene_6415_tx_72"; exon_id "X_16589974_16590131_+"; exonnum "1"; txlen "1032";
X	sraer114_es	exon	16589974	16590131	0.0978758962422388	+	.	gene_id "sraer114_gene_6415"; transcript_id "sraer114_gene_6415_tx_73"; exon_id "X_16589974_16590131_+"; exonnum "1"; txlen "1166";
X	sraer114_es	exon	16589974	16590131	0.0953224875679702	+	.	gene_id "sraer114_gene_6415"; transcript_id "sraer114_gene_6415_tx_74"; exon_id "X_16589974_16590131_+"; exonnum "1"; txlen "1298";
X	sraer114_es	exon	16589974	16590131	0.0953224875679702	+	.	gene_id "sraer114_gene_6415"; transcript_id "sraer114_gene_6415_tx_75"; exon_id "X_16589974_16590131_+"; exonnum "1"; txlen "1432";
X	sraer114_es	exon	16589974	16590131	0.058338931033464	+	.	gene_id "sraer114_gene_6415"; transcript_id "sraer114_gene_6415_tx_76"; exon_id "X_16589974_16590131_+"; exonnum "1"; txlen "1491";
X	sraer114_es	exon	16589974	16590131	1.70994696721927	+	.	gene_id "sraer114_gene_6415"; transcript_id "sraer114_gene_6415_tx_8"; exon_id "X_16589974_16590131_+"; exonnum "1"; txlen "1261";
X	sraer114_es	exon	16589974	16590131	1.69655613176108	+	.	gene_id "sraer114_gene_6415"; transcript_id "sraer114_gene_6415_tx_9"; exon_id "X_16589974_16590131_+"; exonnum "1"; txlen "836";
X	ensembl	start_codon	16590362	16590364	0	+	0	gene_id "ENSRNOG00000090042"; gene_version "1"; transcript_id "ENSRNOT00000138712"; transcript_version "1"; exon_number "1"; gene_name "B630019K06Rikl"; gene_source "ensembl"; gene_biotype "protein_coding"; transcript_name "B630019K06Rikl-201"; transcript_source "ensembl"; transcript_biotype "protein_coding"; tag "Ensembl_canonical";
X	ensembl	CDS	16590362	16590655	0	+	0	gene_id "ENSRNOG00000090042"; gene_version "1"; transcript_id "ENSRNOT00000138712"; transcript_version "1"; exon_number "1"; gene_name "B630019K06Rikl"; gene_source "ensembl"; gene_biotype "protein_coding"; transcript_name "B630019K06Rikl-201"; transcript_source "ensembl"; transcript_biotype "protein_coding"; protein_id "ENSRNOP00000099500"; protein_version "1"; tag "Ensembl_canonical";
X	ensembl	gene	16590362	16590658	0	+	.	gene_id "ENSRNOG00000090042"; gene_version "1"; gene_name "B630019K06Rikl"; gene_source "ensembl"; gene_biotype "protein_coding";
X	ensembl	transcript	16590362	16590658	0	+	.	gene_id "ENSRNOG00000090042"; gene_version "1"; transcript_id "ENSRNOT00000138712"; transcript_version "1"; gene_name "B630019K06Rikl"; gene_source "ensembl"; gene_biotype "protein_coding"; transcript_name "B630019K06Rikl-201"; transcript_source "ensembl"; transcript_biotype "protein_coding"; tag "Ensembl_canonical";
X	ensembl	exon	16590362	16590658	0	+	.	gene_id "ENSRNOG00000090042"; gene_version "1"; transcript_id "ENSRNOT00000138712"; transcript_version "1"; exon_number "1"; gene_name "B630019K06Rikl"; gene_source "ensembl"; gene_biotype "protein_coding"; transcript_name "B630019K06Rikl-201"; transcript_source "ensembl"; transcript_biotype "protein_coding"; exon_id "ENSRNOE00000518038"; exon_version "3"; tag "Ensembl_canonical";
X	ensembl	stop_codon	16590656	16590658	0	+	0	gene_id "ENSRNOG00000090042"; gene_version "1"; transcript_id "ENSRNOT00000138712"; transcript_version "1"; exon_number "1"; gene_name "B630019K06Rikl"; gene_source "ensembl"; gene_biotype "protein_coding"; transcript_name "B630019K06Rikl-201"; transcript_source "ensembl"; transcript_biotype "protein_coding"; tag "Ensembl_canonical";
X	sraer114_es	exon	16590661	16590736	0.1386745081943	+	.	gene_id "sraer114_gene_6415"; transcript_id "sraer114_gene_6415_tx_56"; exon_id "X_16590661_16590736_+"; exonnum "1"; txlen "1045";
X	sraer114_es	exon	16590661	16590736	0.1386745081943	+	.	gene_id "sraer114_gene_6415"; transcript_id "sraer114_gene_6415_tx_57"; exon_id "X_16590661_16590736_+"; exonnum "1"; txlen "1075";
X	sraer114_es	exon	16590661	16590736	0.1386745081943	+	.	gene_id "sraer114_gene_6415"; transcript_id "sraer114_gene_6415_tx_58"; exon_id "X_16590661_16590736_+"; exonnum "1"; txlen "1179";
X	sraer114_es	exon	16590661	16590736	0.1386745081943	+	.	gene_id "sraer114_gene_6415"; transcript_id "sraer114_gene_6415_tx_59"; exon_id "X_16590661_16590736_+"; exonnum "1"; txlen "1209";
X	sraer114_es	exon	16590661	16590736	0.1386745081943	+	.	gene_id "sraer114_gene_6415"; transcript_id "sraer114_gene_6415_tx_60"; exon_id "X_16590661_16590736_+"; exonnum "1"; txlen "581";
X	sraer114_es	exon	16590661	16590736	0.1386745081943	+	.	gene_id "sraer114_gene_6415"; transcript_id "sraer114_gene_6415_tx_61"; exon_id "X_16590661_16590736_+"; exonnum "1"; txlen "849";
X	sraer114_es	exon	16590661	16590736	0.134849004519974	+	.	gene_id "sraer114_gene_6415"; transcript_id "sraer114_gene_6415_tx_62"; exon_id "X_16590661_16590736_+"; exonnum "1"; txlen "863";
X	sraer114_mid	exon	16591134	16591255	0.711239600133768	+	.	gene_id "sraer114_gene_6415"; transcript_id "sraer114_gene_6415_tx_22"; exon_id "X_16591134_16591255_+"; exonnum "2"; txlen "1053";
X	sraer114_mid	exon	16591134	16591255	0.490337646349692	+	.	gene_id "sraer114_gene_6415"; transcript_id "sraer114_gene_6415_tx_24"; exon_id "X_16591134_16591255_+"; exonnum "2"; txlen "1067";
X	sraer114_mid	exon	16591134	16591255	0.403769711212777	+	.	gene_id "sraer114_gene_6415"; transcript_id "sraer114_gene_6415_tx_27"; exon_id "X_16591134_16591255_+"; exonnum "2"; txlen "785";
X	sraer114_mid	exon	16591134	16591255	0.370969912388308	+	.	gene_id "sraer114_gene_6415"; transcript_id "sraer114_gene_6415_tx_30"; exon_id "X_16591134_16591255_+"; exonnum "2"; txlen "1249";
X	sraer114_mid	exon	16591134	16591255	0.330132295883927	+	.	gene_id "sraer114_gene_6415"; transcript_id "sraer114_gene_6415_tx_34"; exon_id "X_16591134_16591255_+"; exonnum "2"; txlen "906";
X	sraer114_mid	exon	16591134	16591255	0.312999283713734	+	.	gene_id "sraer114_gene_6415"; transcript_id "sraer114_gene_6415_tx_36"; exon_id "X_16591134_16591255_+"; exonnum "2"; txlen "920";
X	sraer114_mid	exon	16591134	16591255	0.228513348793418	+	.	gene_id "sraer114_gene_6415"; transcript_id "sraer114_gene_6415_tx_42"; exon_id "X_16591134_16591255_+"; exonnum "2"; txlen "949";
X	sraer114_mid	exon	16591134	16591255	0.228513348793418	+	.	gene_id "sraer114_gene_6415"; transcript_id "sraer114_gene_6415_tx_43"; exon_id "X_16591134_16591255_+"; exonnum "2"; txlen "963";
X	sraer114_mid	exon	16591134	16591255	0.215613878096899	+	.	gene_id "sraer114_gene_6415"; transcript_id "sraer114_gene_6415_tx_44"; exon_id "X_16591134_16591255_+"; exonnum "2"; txlen "942";
X	sraer114_mid	exon	16591134	16591255	0.119228317557642	+	.	gene_id "sraer114_gene_6415"; transcript_id "sraer114_gene_6415_tx_66"; exon_id "X_16591134_16591255_+"; exonnum "2"; txlen "956";
X	sraer114_mid	exon	16591134	16591255	0.114967289589175	+	.	gene_id "sraer114_gene_6415"; transcript_id "sraer114_gene_6415_tx_67"; exon_id "X_16591134_16591255_+"; exonnum "1"; txlen "1691";
X	sraer114_mid	exon	16591134	16591255	0.10750423151431	+	.	gene_id "sraer114_gene_6415"; transcript_id "sraer114_gene_6415_tx_68"; exon_id "X_16591134_16591255_+"; exonnum "2"; txlen "1198";
X	sraer114_mid	exon	16591204	16591255	1.38143923659273	+	.	gene_id "sraer114_gene_6415"; transcript_id "sraer114_gene_6415_tx_12"; exon_id "X_16591204_16591255_+"; exonnum "2"; txlen "997";
X	sraer114_mid	exon	16591204	16591255	1.0399326713416	+	.	gene_id "sraer114_gene_6415"; transcript_id "sraer114_gene_6415_tx_15"; exon_id "X_16591204_16591255_+"; exonnum "2"; txlen "872";
X	sraer114_mid	exon	16591204	16591255	1.03809100607171	+	.	gene_id "sraer114_gene_6415"; transcript_id "sraer114_gene_6415_tx_16"; exon_id "X_16591204_16591255_+"; exonnum "2"; txlen "1313";
X	sraer114_mid	exon	16591204	16591255	0.976898556366291	+	.	gene_id "sraer114_gene_6415"; transcript_id "sraer114_gene_6415_tx_17"; exon_id "X_16591204_16591255_+"; exonnum "2"; txlen "850";
X	sraer114_mid	exon	16591204	16591255	0.761532758492675	+	.	gene_id "sraer114_gene_6415"; transcript_id "sraer114_gene_6415_tx_20"; exon_id "X_16591204_16591255_+"; exonnum "2"; txlen "1209";
X	sraer114_mid	exon	16591204	16591255	0.735570653792809	+	.	gene_id "sraer114_gene_6415"; transcript_id "sraer114_gene_6415_tx_21"; exon_id "X_16591204_16591255_+"; exonnum "2"; txlen "879";
X	sraer114_mid	exon	16591204	16591255	0.679795502376552	+	.	gene_id "sraer114_gene_6415"; transcript_id "sraer114_gene_6415_tx_23"; exon_id "X_16591204_16591255_+"; exonnum "2"; txlen "893";
X	sraer114_mid	exon	16591204	16591255	0.331740374266603	+	.	gene_id "sraer114_gene_6415"; transcript_id "sraer114_gene_6415_tx_33"; exon_id "X_16591204_16591255_+"; exonnum "2"; txlen "886";
X	sraer114_mid	exon	16591204	16591255	0.326633914019245	+	.	gene_id "sraer114_gene_6415"; transcript_id "sraer114_gene_6415_tx_35"; exon_id "X_16591204_16591255_+"; exonnum "2"; txlen "1343";
X	sraer114_mid	exon	16591204	16591255	0.274971802008773	+	.	gene_id "sraer114_gene_6415"; transcript_id "sraer114_gene_6415_tx_38"; exon_id "X_16591204_16591255_+"; exonnum "2"; txlen "1128";
X	sraer114_mid	exon	16591204	16591255	0.267265936504549	+	.	gene_id "sraer114_gene_6415"; transcript_id "sraer114_gene_6415_tx_39"; exon_id "X_16591204_16591255_+"; exonnum "2"; txlen "568";
X	sraer114_mid	exon	16591204	16591255	4.29156200078564	+	.	gene_id "sraer114_gene_6415"; transcript_id "sraer114_gene_6415_tx_4"; exon_id "X_16591204_16591255_+"; exonnum "2"; txlen "983";
X	sraer114_mid	exon	16591204	16591255	0.230649982065559	+	.	gene_id "sraer114_gene_6415"; transcript_id "sraer114_gene_6415_tx_41"; exon_id "X_16591204_16591255_+"; exonnum "2"; txlen "826";
X	sraer114_mid	exon	16591204	16591255	0.211281761613012	+	.	gene_id "sraer114_gene_6415"; transcript_id "sraer114_gene_6415_tx_45"; exon_id "X_16591204_16591255_+"; exonnum "2"; txlen "725";
X	sraer114_mid	exon	16591204	16591255	0.160514389359047	+	.	gene_id "sraer114_gene_6415"; transcript_id "sraer114_gene_6415_tx_47"; exon_id "X_16591204_16591255_+"; exonnum "2"; txlen "538";
X	sraer114_mid	exon	16591204	16591255	4.05321784047032	+	.	gene_id "sraer114_gene_6415"; transcript_id "sraer114_gene_6415_tx_5"; exon_id "X_16591204_16591255_+"; exonnum "2"; txlen "715";
X	sraer114_mid	exon	16591204	16591255	0.148305914217885	+	.	gene_id "sraer114_gene_6415"; transcript_id "sraer114_gene_6415_tx_53"; exon_id "X_16591204_16591255_+"; exonnum "2"; txlen "1447";
X	sraer114_mid	exon	16591204	16591255	0.148305914217885	+	.	gene_id "sraer114_gene_6415"; transcript_id "sraer114_gene_6415_tx_54"; exon_id "X_16591204_16591255_+"; exonnum "2"; txlen "1581";
X	sraer114_mid	exon	16591204	16591255	0.134688966580237	+	.	gene_id "sraer114_gene_6415"; transcript_id "sraer114_gene_6415_tx_63"; exon_id "X_16591204_16591255_+"; exonnum "2"; txlen "1336";
X	sraer114_mid	exon	16591204	16591255	0.134688966580237	+	.	gene_id "sraer114_gene_6415"; transcript_id "sraer114_gene_6415_tx_64"; exon_id "X_16591204_16591255_+"; exonnum "2"; txlen "1470";
X	sraer114_mid	exon	16591204	16591255	0.125812738010688	+	.	gene_id "sraer114_gene_6415"; transcript_id "sraer114_gene_6415_tx_65"; exon_id "X_16591204_16591255_+"; exonnum "2"; txlen "739";
X	sraer114_mid	exon	16591204	16591255	2.96544429726986	+	.	gene_id "sraer114_gene_6415"; transcript_id "sraer114_gene_6415_tx_7"; exon_id "X_16591204_16591255_+"; exonnum "2"; txlen "1179";
X	sraer114_mid	exon	16591204	16591255	0.104796951426862	+	.	gene_id "sraer114_gene_6415"; transcript_id "sraer114_gene_6415_tx_71"; exon_id "X_16591204_16591255_+"; exonnum "2"; txlen "1477";
X	sraer114_mid	exon	16591204	16591255	0.058338931033464	+	.	gene_id "sraer114_gene_6415"; transcript_id "sraer114_gene_6415_tx_76"; exon_id "X_16591204_16591255_+"; exonnum "2"; txlen "1491";
X	sraer114_mid	exon	16591204	16591255	1.69655613176108	+	.	gene_id "sraer114_gene_6415"; transcript_id "sraer114_gene_6415_tx_9"; exon_id "X_16591204_16591255_+"; exonnum "2"; txlen "836";
X	sraer114_mid	exon	16592666	16592745	12.9642661475209	+	.	gene_id "sraer114_gene_6415"; transcript_id "sraer114_gene_6415_tx_1"; exon_id "X_16592666_16592745_+"; exonnum "2"; txlen "663";
X	sraer114_mid	exon	16592666	16592745	1.49525376670838	+	.	gene_id "sraer114_gene_6415"; transcript_id "sraer114_gene_6415_tx_10"; exon_id "X_16592666_16592745_+"; exonnum "2"; txlen "945";
X	sraer114_mid	exon	16592666	16592745	1.42458396967202	+	.	gene_id "sraer114_gene_6415"; transcript_id "sraer114_gene_6415_tx_11"; exon_id "X_16592666_16592745_+"; exonnum "2"; txlen "820";
X	sraer114_mid	exon	16592666	16592745	1.38143923659273	+	.	gene_id "sraer114_gene_6415"; transcript_id "sraer114_gene_6415_tx_12"; exon_id "X_16592666_16592745_+"; exonnum "3"; txlen "997";
X	sraer114_mid	exon	16592666	16592745	1.34189401529187	+	.	gene_id "sraer114_gene_6415"; transcript_id "sraer114_gene_6415_tx_13"; exon_id "X_16592666_16592745_+"; exonnum "2"; txlen "798";
X	sraer114_mid	exon	16592666	16592745	1.19418667174713	+	.	gene_id "sraer114_gene_6415"; transcript_id "sraer114_gene_6415_tx_14"; exon_id "X_16592666_16592745_+"; exonnum "2"; txlen "827";
X	sraer114_mid	exon	16592666	16592745	1.0399326713416	+	.	gene_id "sraer114_gene_6415"; transcript_id "sraer114_gene_6415_tx_15"; exon_id "X_16592666_16592745_+"; exonnum "3"; txlen "872";
X	sraer114_mid	exon	16592666	16592745	1.03809100607171	+	.	gene_id "sraer114_gene_6415"; transcript_id "sraer114_gene_6415_tx_16"; exon_id "X_16592666_16592745_+"; exonnum "3"; txlen "1313";
X	sraer114_mid	exon	16592666	16592745	0.976898556366291	+	.	gene_id "sraer114_gene_6415"; transcript_id "sraer114_gene_6415_tx_17"; exon_id "X_16592666_16592745_+"; exonnum "3"; txlen "850";
X	sraer114_mid	exon	16592666	16592745	0.901758880763387	+	.	gene_id "sraer114_gene_6415"; transcript_id "sraer114_gene_6415_tx_18"; exon_id "X_16592666_16592745_+"; exonnum "2"; txlen "1157";
X	sraer114_mid	exon	16592666	16592745	0.901193588404644	+	.	gene_id "sraer114_gene_6415"; transcript_id "sraer114_gene_6415_tx_19"; exon_id "X_16592666_16592745_+"; exonnum "2"; txlen "841";
X	sraer114_mid	exon	16592666	16592745	8.43484816831323	+	.	gene_id "sraer114_gene_6415"; transcript_id "sraer114_gene_6415_tx_2"; exon_id "X_16592666_16592745_+"; exonnum "2"; txlen "1127";
X	sraer114_mid	exon	16592666	16592745	0.761532758492675	+	.	gene_id "sraer114_gene_6415"; transcript_id "sraer114_gene_6415_tx_20"; exon_id "X_16592666_16592745_+"; exonnum "3"; txlen "1209";
X	sraer114_mid	exon	16592666	16592745	0.735570653792809	+	.	gene_id "sraer114_gene_6415"; transcript_id "sraer114_gene_6415_tx_21"; exon_id "X_16592666_16592745_+"; exonnum "3"; txlen "879";
X	sraer114_mid	exon	16592666	16592745	0.711239600133768	+	.	gene_id "sraer114_gene_6415"; transcript_id "sraer114_gene_6415_tx_22"; exon_id "X_16592666_16592745_+"; exonnum "3"; txlen "1053";
X	sraer114_mid	exon	16592666	16592745	0.679795502376552	+	.	gene_id "sraer114_gene_6415"; transcript_id "sraer114_gene_6415_tx_23"; exon_id "X_16592666_16592745_+"; exonnum "3"; txlen "893";
X	sraer114_mid	exon	16592666	16592745	0.490337646349692	+	.	gene_id "sraer114_gene_6415"; transcript_id "sraer114_gene_6415_tx_24"; exon_id "X_16592666_16592745_+"; exonnum "3"; txlen "1067";
X	sraer114_mid	exon	16592666	16592745	0.480582369106831	+	.	gene_id "sraer114_gene_6415"; transcript_id "sraer114_gene_6415_tx_25"; exon_id "X_16592666_16592745_+"; exonnum "2"; txlen "516";
X	sraer114_mid	exon	16592666	16592745	0.478368058665835	+	.	gene_id "sraer114_gene_6415"; transcript_id "sraer114_gene_6415_tx_26"; exon_id "X_16592666_16592745_+"; exonnum "2"; txlen "673";
X	sraer114_mid	exon	16592666	16592745	0.403769711212777	+	.	gene_id "sraer114_gene_6415"; transcript_id "sraer114_gene_6415_tx_27"; exon_id "X_16592666_16592745_+"; exonnum "3"; txlen "785";
X	sraer114_mid	exon	16592666	16592745	0.392943859096622	+	.	gene_id "sraer114_gene_6415"; transcript_id "sraer114_gene_6415_tx_28"; exon_id "X_16592666_16592745_+"; exonnum "2"; txlen "834";
X	sraer114_mid	exon	16592666	16592745	0.380190965459802	+	.	gene_id "sraer114_gene_6415"; transcript_id "sraer114_gene_6415_tx_29"; exon_id "X_16592666_16592745_+"; exonnum "2"; txlen "1291";
X	sraer114_mid	exon	16592666	16592745	6.30897099582806	+	.	gene_id "sraer114_gene_6415"; transcript_id "sraer114_gene_6415_tx_3"; exon_id "X_16592666_16592745_+"; exonnum "2"; txlen "931";
X	sraer114_mid	exon	16592666	16592745	0.370969912388308	+	.	gene_id "sraer114_gene_6415"; transcript_id "sraer114_gene_6415_tx_30"; exon_id "X_16592666_16592745_+"; exonnum "3"; txlen "1249";
X	sraer114_mid	exon	16592666	16592745	0.364453005392903	+	.	gene_id "sraer114_gene_6415"; transcript_id "sraer114_gene_6415_tx_31"; exon_id "X_16592666_16592745_+"; exonnum "2"; txlen "1076";
X	sraer114_mid	exon	16592666	16592745	0.335193865890133	+	.	gene_id "sraer114_gene_6415"; transcript_id "sraer114_gene_6415_tx_32"; exon_id "X_16592666_16592745_+"; exonnum "2"; txlen "774";
X	sraer114_mid	exon	16592666	16592745	0.331740374266603	+	.	gene_id "sraer114_gene_6415"; transcript_id "sraer114_gene_6415_tx_33"; exon_id "X_16592666_16592745_+"; exonnum "3"; txlen "886";
X	sraer114_mid	exon	16592666	16592745	0.330132295883927	+	.	gene_id "sraer114_gene_6415"; transcript_id "sraer114_gene_6415_tx_34"; exon_id "X_16592666_16592745_+"; exonnum "3"; txlen "906";
X	sraer114_mid	exon	16592666	16592745	0.326633914019245	+	.	gene_id "sraer114_gene_6415"; transcript_id "sraer114_gene_6415_tx_35"; exon_id "X_16592666_16592745_+"; exonnum "3"; txlen "1343";
X	sraer114_mid	exon	16592666	16592745	0.312999283713734	+	.	gene_id "sraer114_gene_6415"; transcript_id "sraer114_gene_6415_tx_36"; exon_id "X_16592666_16592745_+"; exonnum "3"; txlen "920";
X	sraer114_mid	exon	16592666	16592745	0.274971802008773	+	.	gene_id "sraer114_gene_6415"; transcript_id "sraer114_gene_6415_tx_38"; exon_id "X_16592666_16592745_+"; exonnum "3"; txlen "1128";
X	sraer114_mid	exon	16592666	16592745	0.267265936504549	+	.	gene_id "sraer114_gene_6415"; transcript_id "sraer114_gene_6415_tx_39"; exon_id "X_16592666_16592745_+"; exonnum "3"; txlen "568";
X	sraer114_mid	exon	16592666	16592745	4.29156200078564	+	.	gene_id "sraer114_gene_6415"; transcript_id "sraer114_gene_6415_tx_4"; exon_id "X_16592666_16592745_+"; exonnum "3"; txlen "983";
X	sraer114_mid	exon	16592666	16592745	0.255661269706241	+	.	gene_id "sraer114_gene_6415"; transcript_id "sraer114_gene_6415_tx_40"; exon_id "X_16592666_16592745_+"; exonnum "2"; txlen "687";
X	sraer114_mid	exon	16592666	16592745	0.230649982065559	+	.	gene_id "sraer114_gene_6415"; transcript_id "sraer114_gene_6415_tx_41"; exon_id "X_16592666_16592745_+"; exonnum "3"; txlen "826";
X	sraer114_mid	exon	16592666	16592745	0.228513348793418	+	.	gene_id "sraer114_gene_6415"; transcript_id "sraer114_gene_6415_tx_42"; exon_id "X_16592666_16592745_+"; exonnum "3"; txlen "949";
X	sraer114_mid	exon	16592666	16592745	0.228513348793418	+	.	gene_id "sraer114_gene_6415"; transcript_id "sraer114_gene_6415_tx_43"; exon_id "X_16592666_16592745_+"; exonnum "3"; txlen "963";
X	sraer114_mid	exon	16592666	16592745	0.215613878096899	+	.	gene_id "sraer114_gene_6415"; transcript_id "sraer114_gene_6415_tx_44"; exon_id "X_16592666_16592745_+"; exonnum "3"; txlen "942";
X	sraer114_mid	exon	16592666	16592745	0.211281761613012	+	.	gene_id "sraer114_gene_6415"; transcript_id "sraer114_gene_6415_tx_45"; exon_id "X_16592666_16592745_+"; exonnum "3"; txlen "725";
X	sraer114_mid	exon	16592666	16592745	0.160514389359047	+	.	gene_id "sraer114_gene_6415"; transcript_id "sraer114_gene_6415_tx_47"; exon_id "X_16592666_16592745_+"; exonnum "3"; txlen "538";
X	sraer114_mid	exon	16592666	16592745	0.160114511286474	+	.	gene_id "sraer114_gene_6415"; transcript_id "sraer114_gene_6415_tx_48"; exon_id "X_16592666_16592745_+"; exonnum "2"; txlen "1395";
X	sraer114_mid	exon	16592666	16592745	0.160114511286474	+	.	gene_id "sraer114_gene_6415"; transcript_id "sraer114_gene_6415_tx_49"; exon_id "X_16592666_16592745_+"; exonnum "2"; txlen "1529";
X	sraer114_mid	exon	16592666	16592745	4.05321784047032	+	.	gene_id "sraer114_gene_6415"; transcript_id "sraer114_gene_6415_tx_5"; exon_id "X_16592666_16592745_+"; exonnum "3"; txlen "715";
X	sraer114_mid	exon	16592666	16592745	0.159821223765719	+	.	gene_id "sraer114_gene_6415"; transcript_id "sraer114_gene_6415_tx_50"; exon_id "X_16592666_16592745_+"; exonnum "2"; txlen "1727";
X	sraer114_mid	exon	16592666	16592745	0.159795359539426	+	.	gene_id "sraer114_gene_6415"; transcript_id "sraer114_gene_6415_tx_51"; exon_id "X_16592666_16592745_+"; exonnum "2"; txlen "1284";
X	sraer114_mid	exon	16592666	16592745	0.159795359539426	+	.	gene_id "sraer114_gene_6415"; transcript_id "sraer114_gene_6415_tx_52"; exon_id "X_16592666_16592745_+"; exonnum "2"; txlen "1418";
X	sraer114_mid	exon	16592666	16592745	0.148305914217885	+	.	gene_id "sraer114_gene_6415"; transcript_id "sraer114_gene_6415_tx_53"; exon_id "X_16592666_16592745_+"; exonnum "3"; txlen "1447";
X	sraer114_mid	exon	16592666	16592745	0.148305914217885	+	.	gene_id "sraer114_gene_6415"; transcript_id "sraer114_gene_6415_tx_54"; exon_id "X_16592666_16592745_+"; exonnum "3"; txlen "1581";
X	sraer114_mid	exon	16592666	16592745	0.1386745081943	+	.	gene_id "sraer114_gene_6415"; transcript_id "sraer114_gene_6415_tx_56"; exon_id "X_16592666_16592745_+"; exonnum "2"; txlen "1045";
X	sraer114_mid	exon	16592666	16592745	0.1386745081943	+	.	gene_id "sraer114_gene_6415"; transcript_id "sraer114_gene_6415_tx_57"; exon_id "X_16592666_16592745_+"; exonnum "2"; txlen "1075";
X	sraer114_mid	exon	16592666	16592745	0.1386745081943	+	.	gene_id "sraer114_gene_6415"; transcript_id "sraer114_gene_6415_tx_58"; exon_id "X_16592666_16592745_+"; exonnum "2"; txlen "1179";
X	sraer114_mid	exon	16592666	16592745	0.1386745081943	+	.	gene_id "sraer114_gene_6415"; transcript_id "sraer114_gene_6415_tx_59"; exon_id "X_16592666_16592745_+"; exonnum "2"; txlen "1209";
X	sraer114_mid	exon	16592666	16592745	3.34630189525234	+	.	gene_id "sraer114_gene_6415"; transcript_id "sraer114_gene_6415_tx_6"; exon_id "X_16592666_16592745_+"; exonnum "2"; txlen "784";
X	sraer114_mid	exon	16592666	16592745	0.1386745081943	+	.	gene_id "sraer114_gene_6415"; transcript_id "sraer114_gene_6415_tx_60"; exon_id "X_16592666_16592745_+"; exonnum "2"; txlen "581";
X	sraer114_mid	exon	16592666	16592745	0.1386745081943	+	.	gene_id "sraer114_gene_6415"; transcript_id "sraer114_gene_6415_tx_61"; exon_id "X_16592666_16592745_+"; exonnum "2"; txlen "849";
X	sraer114_mid	exon	16592666	16592745	0.134849004519974	+	.	gene_id "sraer114_gene_6415"; transcript_id "sraer114_gene_6415_tx_62"; exon_id "X_16592666_16592745_+"; exonnum "2"; txlen "863";
X	sraer114_mid	exon	16592666	16592745	0.134688966580237	+	.	gene_id "sraer114_gene_6415"; transcript_id "sraer114_gene_6415_tx_63"; exon_id "X_16592666_16592745_+"; exonnum "3"; txlen "1336";
X	sraer114_mid	exon	16592666	16592745	0.134688966580237	+	.	gene_id "sraer114_gene_6415"; transcript_id "sraer114_gene_6415_tx_64"; exon_id "X_16592666_16592745_+"; exonnum "3"; txlen "1470";
X	sraer114_mid	exon	16592666	16592745	0.125812738010688	+	.	gene_id "sraer114_gene_6415"; transcript_id "sraer114_gene_6415_tx_65"; exon_id "X_16592666_16592745_+"; exonnum "3"; txlen "739";
X	sraer114_mid	exon	16592666	16592745	0.119228317557642	+	.	gene_id "sraer114_gene_6415"; transcript_id "sraer114_gene_6415_tx_66"; exon_id "X_16592666_16592745_+"; exonnum "3"; txlen "956";
X	sraer114_mid	exon	16592666	16592745	0.114967289589175	+	.	gene_id "sraer114_gene_6415"; transcript_id "sraer114_gene_6415_tx_67"; exon_id "X_16592666_16592745_+"; exonnum "2"; txlen "1691";
X	sraer114_mid	exon	16592666	16592745	0.10750423151431	+	.	gene_id "sraer114_gene_6415"; transcript_id "sraer114_gene_6415_tx_68"; exon_id "X_16592666_16592745_+"; exonnum "3"; txlen "1198";
X	sraer114_mid	exon	16592666	16592745	2.96544429726986	+	.	gene_id "sraer114_gene_6415"; transcript_id "sraer114_gene_6415_tx_7"; exon_id "X_16592666_16592745_+"; exonnum "3"; txlen "1179";
X	sraer114_mid	exon	16592666	16592745	0.104796951426862	+	.	gene_id "sraer114_gene_6415"; transcript_id "sraer114_gene_6415_tx_70"; exon_id "X_16592666_16592745_+"; exonnum "2"; txlen "1425";
X	sraer114_mid	exon	16592666	16592745	0.104796951426862	+	.	gene_id "sraer114_gene_6415"; transcript_id "sraer114_gene_6415_tx_71"; exon_id "X_16592666_16592745_+"; exonnum "3"; txlen "1477";
X	sraer114_mid	exon	16592666	16592745	0.0978758962422388	+	.	gene_id "sraer114_gene_6415"; transcript_id "sraer114_gene_6415_tx_72"; exon_id "X_16592666_16592745_+"; exonnum "2"; txlen "1032";
X	sraer114_mid	exon	16592666	16592745	0.0978758962422388	+	.	gene_id "sraer114_gene_6415"; transcript_id "sraer114_gene_6415_tx_73"; exon_id "X_16592666_16592745_+"; exonnum "2"; txlen "1166";
X	sraer114_mid	exon	16592666	16592745	0.0953224875679702	+	.	gene_id "sraer114_gene_6415"; transcript_id "sraer114_gene_6415_tx_74"; exon_id "X_16592666_16592745_+"; exonnum "2"; txlen "1298";
X	sraer114_mid	exon	16592666	16592745	0.0953224875679702	+	.	gene_id "sraer114_gene_6415"; transcript_id "sraer114_gene_6415_tx_75"; exon_id "X_16592666_16592745_+"; exonnum "2"; txlen "1432";
X	sraer114_mid	exon	16592666	16592745	0.058338931033464	+	.	gene_id "sraer114_gene_6415"; transcript_id "sraer114_gene_6415_tx_76"; exon_id "X_16592666_16592745_+"; exonnum "3"; txlen "1491";
X	sraer114_mid	exon	16592666	16592745	1.70994696721927	+	.	gene_id "sraer114_gene_6415"; transcript_id "sraer114_gene_6415_tx_8"; exon_id "X_16592666_16592745_+"; exonnum "2"; txlen "1261";
X	sraer114_mid	exon	16592666	16592745	1.69655613176108	+	.	gene_id "sraer114_gene_6415"; transcript_id "sraer114_gene_6415_tx_9"; exon_id "X_16592666_16592745_+"; exonnum "3"; txlen "836";
X	sraer114_mid	exon	16593175	16593251	12.9642661475209	+	.	gene_id "sraer114_gene_6415"; transcript_id "sraer114_gene_6415_tx_1"; exon_id "X_16593175_16593251_+"; exonnum "3"; txlen "663";
X	sraer114_mid	exon	16593175	16593251	1.49525376670838	+	.	gene_id "sraer114_gene_6415"; transcript_id "sraer114_gene_6415_tx_10"; exon_id "X_16593175_16593251_+"; exonnum "3"; txlen "945";
X	sraer114_mid	exon	16593175	16593251	1.42458396967202	+	.	gene_id "sraer114_gene_6415"; transcript_id "sraer114_gene_6415_tx_11"; exon_id "X_16593175_16593251_+"; exonnum "3"; txlen "820";
X	sraer114_mid	exon	16593175	16593251	1.38143923659273	+	.	gene_id "sraer114_gene_6415"; transcript_id "sraer114_gene_6415_tx_12"; exon_id "X_16593175_16593251_+"; exonnum "4"; txlen "997";
X	sraer114_mid	exon	16593175	16593251	1.34189401529187	+	.	gene_id "sraer114_gene_6415"; transcript_id "sraer114_gene_6415_tx_13"; exon_id "X_16593175_16593251_+"; exonnum "3"; txlen "798";
X	sraer114_mid	exon	16593175	16593251	1.19418667174713	+	.	gene_id "sraer114_gene_6415"; transcript_id "sraer114_gene_6415_tx_14"; exon_id "X_16593175_16593251_+"; exonnum "3"; txlen "827";
X	sraer114_mid	exon	16593175	16593251	1.0399326713416	+	.	gene_id "sraer114_gene_6415"; transcript_id "sraer114_gene_6415_tx_15"; exon_id "X_16593175_16593251_+"; exonnum "4"; txlen "872";
X	sraer114_mid	exon	16593175	16593251	1.03809100607171	+	.	gene_id "sraer114_gene_6415"; transcript_id "sraer114_gene_6415_tx_16"; exon_id "X_16593175_16593251_+"; exonnum "4"; txlen "1313";
X	sraer114_mid	exon	16593175	16593251	0.976898556366291	+	.	gene_id "sraer114_gene_6415"; transcript_id "sraer114_gene_6415_tx_17"; exon_id "X_16593175_16593251_+"; exonnum "4"; txlen "850";
X	sraer114_mid	exon	16593175	16593251	0.901758880763387	+	.	gene_id "sraer114_gene_6415"; transcript_id "sraer114_gene_6415_tx_18"; exon_id "X_16593175_16593251_+"; exonnum "3"; txlen "1157";
X	sraer114_mid	exon	16593175	16593251	0.901193588404644	+	.	gene_id "sraer114_gene_6415"; transcript_id "sraer114_gene_6415_tx_19"; exon_id "X_16593175_16593251_+"; exonnum "3"; txlen "841";
X	sraer114_mid	exon	16593175	16593251	8.43484816831323	+	.	gene_id "sraer114_gene_6415"; transcript_id "sraer114_gene_6415_tx_2"; exon_id "X_16593175_16593251_+"; exonnum "3"; txlen "1127";
X	sraer114_mid	exon	16593175	16593251	0.761532758492675	+	.	gene_id "sraer114_gene_6415"; transcript_id "sraer114_gene_6415_tx_20"; exon_id "X_16593175_16593251_+"; exonnum "4"; txlen "1209";
X	sraer114_mid	exon	16593175	16593251	0.735570653792809	+	.	gene_id "sraer114_gene_6415"; transcript_id "sraer114_gene_6415_tx_21"; exon_id "X_16593175_16593251_+"; exonnum "4"; txlen "879";
X	sraer114_mid	exon	16593175	16593251	0.711239600133768	+	.	gene_id "sraer114_gene_6415"; transcript_id "sraer114_gene_6415_tx_22"; exon_id "X_16593175_16593251_+"; exonnum "4"; txlen "1053";
X	sraer114_mid	exon	16593175	16593251	0.679795502376552	+	.	gene_id "sraer114_gene_6415"; transcript_id "sraer114_gene_6415_tx_23"; exon_id "X_16593175_16593251_+"; exonnum "4"; txlen "893";
X	sraer114_mid	exon	16593175	16593251	0.490337646349692	+	.	gene_id "sraer114_gene_6415"; transcript_id "sraer114_gene_6415_tx_24"; exon_id "X_16593175_16593251_+"; exonnum "4"; txlen "1067";
X	sraer114_mid	exon	16593175	16593251	0.480582369106831	+	.	gene_id "sraer114_gene_6415"; transcript_id "sraer114_gene_6415_tx_25"; exon_id "X_16593175_16593251_+"; exonnum "3"; txlen "516";
X	sraer114_mid	exon	16593175	16593251	0.478368058665835	+	.	gene_id "sraer114_gene_6415"; transcript_id "sraer114_gene_6415_tx_26"; exon_id "X_16593175_16593251_+"; exonnum "3"; txlen "673";
X	sraer114_mid	exon	16593175	16593251	0.403769711212777	+	.	gene_id "sraer114_gene_6415"; transcript_id "sraer114_gene_6415_tx_27"; exon_id "X_16593175_16593251_+"; exonnum "4"; txlen "785";
X	sraer114_mid	exon	16593175	16593251	0.392943859096622	+	.	gene_id "sraer114_gene_6415"; transcript_id "sraer114_gene_6415_tx_28"; exon_id "X_16593175_16593251_+"; exonnum "3"; txlen "834";
X	sraer114_mid	exon	16593175	16593251	0.380190965459802	+	.	gene_id "sraer114_gene_6415"; transcript_id "sraer114_gene_6415_tx_29"; exon_id "X_16593175_16593251_+"; exonnum "3"; txlen "1291";
X	sraer114_mid	exon	16593175	16593251	6.30897099582806	+	.	gene_id "sraer114_gene_6415"; transcript_id "sraer114_gene_6415_tx_3"; exon_id "X_16593175_16593251_+"; exonnum "3"; txlen "931";
X	sraer114_mid	exon	16593175	16593251	0.370969912388308	+	.	gene_id "sraer114_gene_6415"; transcript_id "sraer114_gene_6415_tx_30"; exon_id "X_16593175_16593251_+"; exonnum "4"; txlen "1249";
X	sraer114_mid	exon	16593175	16593251	0.364453005392903	+	.	gene_id "sraer114_gene_6415"; transcript_id "sraer114_gene_6415_tx_31"; exon_id "X_16593175_16593251_+"; exonnum "3"; txlen "1076";
X	sraer114_mid	exon	16593175	16593251	0.335193865890133	+	.	gene_id "sraer114_gene_6415"; transcript_id "sraer114_gene_6415_tx_32"; exon_id "X_16593175_16593251_+"; exonnum "3"; txlen "774";
X	sraer114_mid	exon	16593175	16593251	0.331740374266603	+	.	gene_id "sraer114_gene_6415"; transcript_id "sraer114_gene_6415_tx_33"; exon_id "X_16593175_16593251_+"; exonnum "4"; txlen "886";
X	sraer114_mid	exon	16593175	16593251	0.330132295883927	+	.	gene_id "sraer114_gene_6415"; transcript_id "sraer114_gene_6415_tx_34"; exon_id "X_16593175_16593251_+"; exonnum "4"; txlen "906";
X	sraer114_mid	exon	16593175	16593251	0.326633914019245	+	.	gene_id "sraer114_gene_6415"; transcript_id "sraer114_gene_6415_tx_35"; exon_id "X_16593175_16593251_+"; exonnum "4"; txlen "1343";
X	sraer114_mid	exon	16593175	16593251	0.312999283713734	+	.	gene_id "sraer114_gene_6415"; transcript_id "sraer114_gene_6415_tx_36"; exon_id "X_16593175_16593251_+"; exonnum "4"; txlen "920";
X	sraer114_mid	exon	16593175	16593251	0.274971802008773	+	.	gene_id "sraer114_gene_6415"; transcript_id "sraer114_gene_6415_tx_38"; exon_id "X_16593175_16593251_+"; exonnum "4"; txlen "1128";
X	sraer114_mid	exon	16593175	16593251	0.267265936504549	+	.	gene_id "sraer114_gene_6415"; transcript_id "sraer114_gene_6415_tx_39"; exon_id "X_16593175_16593251_+"; exonnum "4"; txlen "568";
X	sraer114_mid	exon	16593175	16593251	4.29156200078564	+	.	gene_id "sraer114_gene_6415"; transcript_id "sraer114_gene_6415_tx_4"; exon_id "X_16593175_16593251_+"; exonnum "4"; txlen "983";
X	sraer114_mid	exon	16593175	16593251	0.255661269706241	+	.	gene_id "sraer114_gene_6415"; transcript_id "sraer114_gene_6415_tx_40"; exon_id "X_16593175_16593251_+"; exonnum "3"; txlen "687";
X	sraer114_mid	exon	16593175	16593251	0.230649982065559	+	.	gene_id "sraer114_gene_6415"; transcript_id "sraer114_gene_6415_tx_41"; exon_id "X_16593175_16593251_+"; exonnum "4"; txlen "826";
X	sraer114_mid	exon	16593175	16593251	0.228513348793418	+	.	gene_id "sraer114_gene_6415"; transcript_id "sraer114_gene_6415_tx_42"; exon_id "X_16593175_16593251_+"; exonnum "4"; txlen "949";
X	sraer114_mid	exon	16593175	16593251	0.228513348793418	+	.	gene_id "sraer114_gene_6415"; transcript_id "sraer114_gene_6415_tx_43"; exon_id "X_16593175_16593251_+"; exonnum "4"; txlen "963";
X	sraer114_mid	exon	16593175	16593251	0.215613878096899	+	.	gene_id "sraer114_gene_6415"; transcript_id "sraer114_gene_6415_tx_44"; exon_id "X_16593175_16593251_+"; exonnum "4"; txlen "942";
X	sraer114_mid	exon	16593175	16593251	0.211281761613012	+	.	gene_id "sraer114_gene_6415"; transcript_id "sraer114_gene_6415_tx_45"; exon_id "X_16593175_16593251_+"; exonnum "4"; txlen "725";
X	sraer114_mid	exon	16593175	16593251	0.160514389359047	+	.	gene_id "sraer114_gene_6415"; transcript_id "sraer114_gene_6415_tx_47"; exon_id "X_16593175_16593251_+"; exonnum "4"; txlen "538";
X	sraer114_mid	exon	16593175	16593251	0.160114511286474	+	.	gene_id "sraer114_gene_6415"; transcript_id "sraer114_gene_6415_tx_48"; exon_id "X_16593175_16593251_+"; exonnum "3"; txlen "1395";
X	sraer114_mid	exon	16593175	16593251	0.160114511286474	+	.	gene_id "sraer114_gene_6415"; transcript_id "sraer114_gene_6415_tx_49"; exon_id "X_16593175_16593251_+"; exonnum "3"; txlen "1529";
X	sraer114_mid	exon	16593175	16593251	4.05321784047032	+	.	gene_id "sraer114_gene_6415"; transcript_id "sraer114_gene_6415_tx_5"; exon_id "X_16593175_16593251_+"; exonnum "4"; txlen "715";
X	sraer114_mid	exon	16593175	16593251	0.159821223765719	+	.	gene_id "sraer114_gene_6415"; transcript_id "sraer114_gene_6415_tx_50"; exon_id "X_16593175_16593251_+"; exonnum "3"; txlen "1727";
X	sraer114_mid	exon	16593175	16593251	0.159795359539426	+	.	gene_id "sraer114_gene_6415"; transcript_id "sraer114_gene_6415_tx_51"; exon_id "X_16593175_16593251_+"; exonnum "3"; txlen "1284";
X	sraer114_mid	exon	16593175	16593251	0.159795359539426	+	.	gene_id "sraer114_gene_6415"; transcript_id "sraer114_gene_6415_tx_52"; exon_id "X_16593175_16593251_+"; exonnum "3"; txlen "1418";
X	sraer114_mid	exon	16593175	16593251	0.148305914217885	+	.	gene_id "sraer114_gene_6415"; transcript_id "sraer114_gene_6415_tx_53"; exon_id "X_16593175_16593251_+"; exonnum "4"; txlen "1447";
X	sraer114_mid	exon	16593175	16593251	0.148305914217885	+	.	gene_id "sraer114_gene_6415"; transcript_id "sraer114_gene_6415_tx_54"; exon_id "X_16593175_16593251_+"; exonnum "4"; txlen "1581";
X	sraer114_mid	exon	16593175	16593251	0.1386745081943	+	.	gene_id "sraer114_gene_6415"; transcript_id "sraer114_gene_6415_tx_56"; exon_id "X_16593175_16593251_+"; exonnum "3"; txlen "1045";
X	sraer114_mid	exon	16593175	16593251	0.1386745081943	+	.	gene_id "sraer114_gene_6415"; transcript_id "sraer114_gene_6415_tx_57"; exon_id "X_16593175_16593251_+"; exonnum "3"; txlen "1075";
X	sraer114_mid	exon	16593175	16593251	0.1386745081943	+	.	gene_id "sraer114_gene_6415"; transcript_id "sraer114_gene_6415_tx_58"; exon_id "X_16593175_16593251_+"; exonnum "3"; txlen "1179";
X	sraer114_mid	exon	16593175	16593251	0.1386745081943	+	.	gene_id "sraer114_gene_6415"; transcript_id "sraer114_gene_6415_tx_59"; exon_id "X_16593175_16593251_+"; exonnum "3"; txlen "1209";
X	sraer114_mid	exon	16593175	16593251	3.34630189525234	+	.	gene_id "sraer114_gene_6415"; transcript_id "sraer114_gene_6415_tx_6"; exon_id "X_16593175_16593251_+"; exonnum "3"; txlen "784";
X	sraer114_mid	exon	16593175	16593251	0.1386745081943	+	.	gene_id "sraer114_gene_6415"; transcript_id "sraer114_gene_6415_tx_60"; exon_id "X_16593175_16593251_+"; exonnum "3"; txlen "581";
X	sraer114_mid	exon	16593175	16593251	0.1386745081943	+	.	gene_id "sraer114_gene_6415"; transcript_id "sraer114_gene_6415_tx_61"; exon_id "X_16593175_16593251_+"; exonnum "3"; txlen "849";
X	sraer114_mid	exon	16593175	16593251	0.134849004519974	+	.	gene_id "sraer114_gene_6415"; transcript_id "sraer114_gene_6415_tx_62"; exon_id "X_16593175_16593251_+"; exonnum "3"; txlen "863";
X	sraer114_mid	exon	16593175	16593251	0.134688966580237	+	.	gene_id "sraer114_gene_6415"; transcript_id "sraer114_gene_6415_tx_63"; exon_id "X_16593175_16593251_+"; exonnum "4"; txlen "1336";
X	sraer114_mid	exon	16593175	16593251	0.134688966580237	+	.	gene_id "sraer114_gene_6415"; transcript_id "sraer114_gene_6415_tx_64"; exon_id "X_16593175_16593251_+"; exonnum "4"; txlen "1470";
X	sraer114_mid	exon	16593175	16593251	0.125812738010688	+	.	gene_id "sraer114_gene_6415"; transcript_id "sraer114_gene_6415_tx_65"; exon_id "X_16593175_16593251_+"; exonnum "4"; txlen "739";
X	sraer114_mid	exon	16593175	16593251	0.119228317557642	+	.	gene_id "sraer114_gene_6415"; transcript_id "sraer114_gene_6415_tx_66"; exon_id "X_16593175_16593251_+"; exonnum "4"; txlen "956";
X	sraer114_mid	exon	16593175	16593251	0.114967289589175	+	.	gene_id "sraer114_gene_6415"; transcript_id "sraer114_gene_6415_tx_67"; exon_id "X_16593175_16593251_+"; exonnum "3"; txlen "1691";
X	sraer114_mid	exon	16593175	16593251	0.10750423151431	+	.	gene_id "sraer114_gene_6415"; transcript_id "sraer114_gene_6415_tx_68"; exon_id "X_16593175_16593251_+"; exonnum "4"; txlen "1198";
X	sraer114_mid	exon	16593175	16593251	2.96544429726986	+	.	gene_id "sraer114_gene_6415"; transcript_id "sraer114_gene_6415_tx_7"; exon_id "X_16593175_16593251_+"; exonnum "4"; txlen "1179";
X	sraer114_mid	exon	16593175	16593251	0.104796951426862	+	.	gene_id "sraer114_gene_6415"; transcript_id "sraer114_gene_6415_tx_70"; exon_id "X_16593175_16593251_+"; exonnum "3"; txlen "1425";
X	sraer114_mid	exon	16593175	16593251	0.104796951426862	+	.	gene_id "sraer114_gene_6415"; transcript_id "sraer114_gene_6415_tx_71"; exon_id "X_16593175_16593251_+"; exonnum "4"; txlen "1477";
X	sraer114_mid	exon	16593175	16593251	0.0978758962422388	+	.	gene_id "sraer114_gene_6415"; transcript_id "sraer114_gene_6415_tx_72"; exon_id "X_16593175_16593251_+"; exonnum "3"; txlen "1032";
X	sraer114_mid	exon	16593175	16593251	0.0978758962422388	+	.	gene_id "sraer114_gene_6415"; transcript_id "sraer114_gene_6415_tx_73"; exon_id "X_16593175_16593251_+"; exonnum "3"; txlen "1166";
X	sraer114_mid	exon	16593175	16593251	0.0953224875679702	+	.	gene_id "sraer114_gene_6415"; transcript_id "sraer114_gene_6415_tx_74"; exon_id "X_16593175_16593251_+"; exonnum "3"; txlen "1298";
X	sraer114_mid	exon	16593175	16593251	0.0953224875679702	+	.	gene_id "sraer114_gene_6415"; transcript_id "sraer114_gene_6415_tx_75"; exon_id "X_16593175_16593251_+"; exonnum "3"; txlen "1432";
X	sraer114_mid	exon	16593175	16593251	0.058338931033464	+	.	gene_id "sraer114_gene_6415"; transcript_id "sraer114_gene_6415_tx_76"; exon_id "X_16593175_16593251_+"; exonnum "4"; txlen "1491";
X	sraer114_mid	exon	16593175	16593251	1.70994696721927	+	.	gene_id "sraer114_gene_6415"; transcript_id "sraer114_gene_6415_tx_8"; exon_id "X_16593175_16593251_+"; exonnum "3"; txlen "1261";
X	sraer114_mid	exon	16593175	16593251	1.69655613176108	+	.	gene_id "sraer114_gene_6415"; transcript_id "sraer114_gene_6415_tx_9"; exon_id "X_16593175_16593251_+"; exonnum "4"; txlen "836";
X	sraer114_mid	exon	16593383	16593460	12.9642661475209	+	.	gene_id "sraer114_gene_6415"; transcript_id "sraer114_gene_6415_tx_1"; exon_id "X_16593383_16593460_+"; exonnum "4"; txlen "663";
X	sraer114_mid	exon	16593383	16593460	1.49525376670838	+	.	gene_id "sraer114_gene_6415"; transcript_id "sraer114_gene_6415_tx_10"; exon_id "X_16593383_16593460_+"; exonnum "4"; txlen "945";
X	sraer114_mid	exon	16593383	16593460	1.42458396967202	+	.	gene_id "sraer114_gene_6415"; transcript_id "sraer114_gene_6415_tx_11"; exon_id "X_16593383_16593460_+"; exonnum "4"; txlen "820";
X	sraer114_mid	exon	16593383	16593460	1.38143923659273	+	.	gene_id "sraer114_gene_6415"; transcript_id "sraer114_gene_6415_tx_12"; exon_id "X_16593383_16593460_+"; exonnum "5"; txlen "997";
X	sraer114_mid	exon	16593383	16593460	1.34189401529187	+	.	gene_id "sraer114_gene_6415"; transcript_id "sraer114_gene_6415_tx_13"; exon_id "X_16593383_16593460_+"; exonnum "4"; txlen "798";
X	sraer114_mid	exon	16593383	16593460	1.19418667174713	+	.	gene_id "sraer114_gene_6415"; transcript_id "sraer114_gene_6415_tx_14"; exon_id "X_16593383_16593460_+"; exonnum "4"; txlen "827";
X	sraer114_mid	exon	16593383	16593460	1.0399326713416	+	.	gene_id "sraer114_gene_6415"; transcript_id "sraer114_gene_6415_tx_15"; exon_id "X_16593383_16593460_+"; exonnum "5"; txlen "872";
X	sraer114_mid	exon	16593383	16593460	1.03809100607171	+	.	gene_id "sraer114_gene_6415"; transcript_id "sraer114_gene_6415_tx_16"; exon_id "X_16593383_16593460_+"; exonnum "5"; txlen "1313";
X	sraer114_mid	exon	16593383	16593460	0.976898556366291	+	.	gene_id "sraer114_gene_6415"; transcript_id "sraer114_gene_6415_tx_17"; exon_id "X_16593383_16593460_+"; exonnum "5"; txlen "850";
X	sraer114_mid	exon	16593383	16593460	0.901758880763387	+	.	gene_id "sraer114_gene_6415"; transcript_id "sraer114_gene_6415_tx_18"; exon_id "X_16593383_16593460_+"; exonnum "4"; txlen "1157";
X	sraer114_mid	exon	16593383	16593460	0.901193588404644	+	.	gene_id "sraer114_gene_6415"; transcript_id "sraer114_gene_6415_tx_19"; exon_id "X_16593383_16593460_+"; exonnum "4"; txlen "841";
X	sraer114_mid	exon	16593383	16593460	8.43484816831323	+	.	gene_id "sraer114_gene_6415"; transcript_id "sraer114_gene_6415_tx_2"; exon_id "X_16593383_16593460_+"; exonnum "4"; txlen "1127";
X	sraer114_mid	exon	16593383	16593460	0.761532758492675	+	.	gene_id "sraer114_gene_6415"; transcript_id "sraer114_gene_6415_tx_20"; exon_id "X_16593383_16593460_+"; exonnum "5"; txlen "1209";
X	sraer114_mid	exon	16593383	16593460	0.735570653792809	+	.	gene_id "sraer114_gene_6415"; transcript_id "sraer114_gene_6415_tx_21"; exon_id "X_16593383_16593460_+"; exonnum "5"; txlen "879";
X	sraer114_mid	exon	16593383	16593460	0.711239600133768	+	.	gene_id "sraer114_gene_6415"; transcript_id "sraer114_gene_6415_tx_22"; exon_id "X_16593383_16593460_+"; exonnum "5"; txlen "1053";
X	sraer114_mid	exon	16593383	16593460	0.679795502376552	+	.	gene_id "sraer114_gene_6415"; transcript_id "sraer114_gene_6415_tx_23"; exon_id "X_16593383_16593460_+"; exonnum "5"; txlen "893";
X	sraer114_mid	exon	16593383	16593460	0.490337646349692	+	.	gene_id "sraer114_gene_6415"; transcript_id "sraer114_gene_6415_tx_24"; exon_id "X_16593383_16593460_+"; exonnum "5"; txlen "1067";
X	sraer114_mid	exon	16593383	16593460	0.480582369106831	+	.	gene_id "sraer114_gene_6415"; transcript_id "sraer114_gene_6415_tx_25"; exon_id "X_16593383_16593460_+"; exonnum "4"; txlen "516";
X	sraer114_mid	exon	16593383	16593460	0.478368058665835	+	.	gene_id "sraer114_gene_6415"; transcript_id "sraer114_gene_6415_tx_26"; exon_id "X_16593383_16593460_+"; exonnum "4"; txlen "673";
X	sraer114_mid	exon	16593383	16593460	0.403769711212777	+	.	gene_id "sraer114_gene_6415"; transcript_id "sraer114_gene_6415_tx_27"; exon_id "X_16593383_16593460_+"; exonnum "5"; txlen "785";
X	sraer114_mid	exon	16593383	16593460	0.392943859096622	+	.	gene_id "sraer114_gene_6415"; transcript_id "sraer114_gene_6415_tx_28"; exon_id "X_16593383_16593460_+"; exonnum "4"; txlen "834";
X	sraer114_mid	exon	16593383	16593460	0.380190965459802	+	.	gene_id "sraer114_gene_6415"; transcript_id "sraer114_gene_6415_tx_29"; exon_id "X_16593383_16593460_+"; exonnum "4"; txlen "1291";
X	sraer114_mid	exon	16593383	16593460	6.30897099582806	+	.	gene_id "sraer114_gene_6415"; transcript_id "sraer114_gene_6415_tx_3"; exon_id "X_16593383_16593460_+"; exonnum "4"; txlen "931";
X	sraer114_mid	exon	16593383	16593460	0.370969912388308	+	.	gene_id "sraer114_gene_6415"; transcript_id "sraer114_gene_6415_tx_30"; exon_id "X_16593383_16593460_+"; exonnum "5"; txlen "1249";
X	sraer114_mid	exon	16593383	16593460	0.364453005392903	+	.	gene_id "sraer114_gene_6415"; transcript_id "sraer114_gene_6415_tx_31"; exon_id "X_16593383_16593460_+"; exonnum "4"; txlen "1076";
X	sraer114_mid	exon	16593383	16593460	0.335193865890133	+	.	gene_id "sraer114_gene_6415"; transcript_id "sraer114_gene_6415_tx_32"; exon_id "X_16593383_16593460_+"; exonnum "4"; txlen "774";
X	sraer114_mid	exon	16593383	16593460	0.331740374266603	+	.	gene_id "sraer114_gene_6415"; transcript_id "sraer114_gene_6415_tx_33"; exon_id "X_16593383_16593460_+"; exonnum "5"; txlen "886";
X	sraer114_mid	exon	16593383	16593460	0.330132295883927	+	.	gene_id "sraer114_gene_6415"; transcript_id "sraer114_gene_6415_tx_34"; exon_id "X_16593383_16593460_+"; exonnum "5"; txlen "906";
X	sraer114_mid	exon	16593383	16593460	0.326633914019245	+	.	gene_id "sraer114_gene_6415"; transcript_id "sraer114_gene_6415_tx_35"; exon_id "X_16593383_16593460_+"; exonnum "5"; txlen "1343";
X	sraer114_mid	exon	16593383	16593460	0.312999283713734	+	.	gene_id "sraer114_gene_6415"; transcript_id "sraer114_gene_6415_tx_36"; exon_id "X_16593383_16593460_+"; exonnum "5"; txlen "920";
X	sraer114_mid	exon	16593383	16593460	0.274971802008773	+	.	gene_id "sraer114_gene_6415"; transcript_id "sraer114_gene_6415_tx_38"; exon_id "X_16593383_16593460_+"; exonnum "5"; txlen "1128";
X	sraer114_mid	exon	16593383	16593460	0.267265936504549	+	.	gene_id "sraer114_gene_6415"; transcript_id "sraer114_gene_6415_tx_39"; exon_id "X_16593383_16593460_+"; exonnum "5"; txlen "568";
X	sraer114_mid	exon	16593383	16593460	4.29156200078564	+	.	gene_id "sraer114_gene_6415"; transcript_id "sraer114_gene_6415_tx_4"; exon_id "X_16593383_16593460_+"; exonnum "5"; txlen "983";
X	sraer114_mid	exon	16593383	16593460	0.255661269706241	+	.	gene_id "sraer114_gene_6415"; transcript_id "sraer114_gene_6415_tx_40"; exon_id "X_16593383_16593460_+"; exonnum "4"; txlen "687";
X	sraer114_mid	exon	16593383	16593460	0.230649982065559	+	.	gene_id "sraer114_gene_6415"; transcript_id "sraer114_gene_6415_tx_41"; exon_id "X_16593383_16593460_+"; exonnum "5"; txlen "826";
X	sraer114_mid	exon	16593383	16593460	0.228513348793418	+	.	gene_id "sraer114_gene_6415"; transcript_id "sraer114_gene_6415_tx_42"; exon_id "X_16593383_16593460_+"; exonnum "5"; txlen "949";
X	sraer114_mid	exon	16593383	16593460	0.228513348793418	+	.	gene_id "sraer114_gene_6415"; transcript_id "sraer114_gene_6415_tx_43"; exon_id "X_16593383_16593460_+"; exonnum "5"; txlen "963";
X	sraer114_mid	exon	16593383	16593460	0.215613878096899	+	.	gene_id "sraer114_gene_6415"; transcript_id "sraer114_gene_6415_tx_44"; exon_id "X_16593383_16593460_+"; exonnum "5"; txlen "942";
X	sraer114_mid	exon	16593383	16593460	0.211281761613012	+	.	gene_id "sraer114_gene_6415"; transcript_id "sraer114_gene_6415_tx_45"; exon_id "X_16593383_16593460_+"; exonnum "5"; txlen "725";
X	sraer114_mid	exon	16593383	16593460	0.160514389359047	+	.	gene_id "sraer114_gene_6415"; transcript_id "sraer114_gene_6415_tx_47"; exon_id "X_16593383_16593460_+"; exonnum "5"; txlen "538";
X	sraer114_mid	exon	16593383	16593460	0.160114511286474	+	.	gene_id "sraer114_gene_6415"; transcript_id "sraer114_gene_6415_tx_48"; exon_id "X_16593383_16593460_+"; exonnum "4"; txlen "1395";
X	sraer114_mid	exon	16593383	16593460	0.160114511286474	+	.	gene_id "sraer114_gene_6415"; transcript_id "sraer114_gene_6415_tx_49"; exon_id "X_16593383_16593460_+"; exonnum "4"; txlen "1529";
X	sraer114_mid	exon	16593383	16593460	4.05321784047032	+	.	gene_id "sraer114_gene_6415"; transcript_id "sraer114_gene_6415_tx_5"; exon_id "X_16593383_16593460_+"; exonnum "5"; txlen "715";
X	sraer114_mid	exon	16593383	16593460	0.159821223765719	+	.	gene_id "sraer114_gene_6415"; transcript_id "sraer114_gene_6415_tx_50"; exon_id "X_16593383_16593460_+"; exonnum "4"; txlen "1727";
X	sraer114_mid	exon	16593383	16593460	0.159795359539426	+	.	gene_id "sraer114_gene_6415"; transcript_id "sraer114_gene_6415_tx_51"; exon_id "X_16593383_16593460_+"; exonnum "4"; txlen "1284";
X	sraer114_mid	exon	16593383	16593460	0.159795359539426	+	.	gene_id "sraer114_gene_6415"; transcript_id "sraer114_gene_6415_tx_52"; exon_id "X_16593383_16593460_+"; exonnum "4"; txlen "1418";
X	sraer114_mid	exon	16593383	16593460	0.148305914217885	+	.	gene_id "sraer114_gene_6415"; transcript_id "sraer114_gene_6415_tx_53"; exon_id "X_16593383_16593460_+"; exonnum "5"; txlen "1447";
X	sraer114_mid	exon	16593383	16593460	0.148305914217885	+	.	gene_id "sraer114_gene_6415"; transcript_id "sraer114_gene_6415_tx_54"; exon_id "X_16593383_16593460_+"; exonnum "5"; txlen "1581";
X	sraer114_mid	exon	16593383	16593460	0.1386745081943	+	.	gene_id "sraer114_gene_6415"; transcript_id "sraer114_gene_6415_tx_56"; exon_id "X_16593383_16593460_+"; exonnum "4"; txlen "1045";
X	sraer114_mid	exon	16593383	16593460	0.1386745081943	+	.	gene_id "sraer114_gene_6415"; transcript_id "sraer114_gene_6415_tx_57"; exon_id "X_16593383_16593460_+"; exonnum "4"; txlen "1075";
X	sraer114_mid	exon	16593383	16593460	0.1386745081943	+	.	gene_id "sraer114_gene_6415"; transcript_id "sraer114_gene_6415_tx_58"; exon_id "X_16593383_16593460_+"; exonnum "4"; txlen "1179";
X	sraer114_mid	exon	16593383	16593460	0.1386745081943	+	.	gene_id "sraer114_gene_6415"; transcript_id "sraer114_gene_6415_tx_59"; exon_id "X_16593383_16593460_+"; exonnum "4"; txlen "1209";
X	sraer114_mid	exon	16593383	16593460	3.34630189525234	+	.	gene_id "sraer114_gene_6415"; transcript_id "sraer114_gene_6415_tx_6"; exon_id "X_16593383_16593460_+"; exonnum "4"; txlen "784";
X	sraer114_mid	exon	16593383	16593460	0.1386745081943	+	.	gene_id "sraer114_gene_6415"; transcript_id "sraer114_gene_6415_tx_60"; exon_id "X_16593383_16593460_+"; exonnum "4"; txlen "581";
X	sraer114_mid	exon	16593383	16593460	0.1386745081943	+	.	gene_id "sraer114_gene_6415"; transcript_id "sraer114_gene_6415_tx_61"; exon_id "X_16593383_16593460_+"; exonnum "4"; txlen "849";
X	sraer114_mid	exon	16593383	16593460	0.134849004519974	+	.	gene_id "sraer114_gene_6415"; transcript_id "sraer114_gene_6415_tx_62"; exon_id "X_16593383_16593460_+"; exonnum "4"; txlen "863";
X	sraer114_mid	exon	16593383	16593460	0.134688966580237	+	.	gene_id "sraer114_gene_6415"; transcript_id "sraer114_gene_6415_tx_63"; exon_id "X_16593383_16593460_+"; exonnum "5"; txlen "1336";
X	sraer114_mid	exon	16593383	16593460	0.134688966580237	+	.	gene_id "sraer114_gene_6415"; transcript_id "sraer114_gene_6415_tx_64"; exon_id "X_16593383_16593460_+"; exonnum "5"; txlen "1470";
X	sraer114_mid	exon	16593383	16593460	0.125812738010688	+	.	gene_id "sraer114_gene_6415"; transcript_id "sraer114_gene_6415_tx_65"; exon_id "X_16593383_16593460_+"; exonnum "5"; txlen "739";
X	sraer114_mid	exon	16593383	16593460	0.119228317557642	+	.	gene_id "sraer114_gene_6415"; transcript_id "sraer114_gene_6415_tx_66"; exon_id "X_16593383_16593460_+"; exonnum "5"; txlen "956";
X	sraer114_mid	exon	16593383	16593460	0.114967289589175	+	.	gene_id "sraer114_gene_6415"; transcript_id "sraer114_gene_6415_tx_67"; exon_id "X_16593383_16593460_+"; exonnum "4"; txlen "1691";
X	sraer114_mid	exon	16593383	16593460	0.10750423151431	+	.	gene_id "sraer114_gene_6415"; transcript_id "sraer114_gene_6415_tx_68"; exon_id "X_16593383_16593460_+"; exonnum "5"; txlen "1198";
X	sraer114_mid	exon	16593383	16593460	2.96544429726986	+	.	gene_id "sraer114_gene_6415"; transcript_id "sraer114_gene_6415_tx_7"; exon_id "X_16593383_16593460_+"; exonnum "5"; txlen "1179";
X	sraer114_mid	exon	16593383	16593460	0.104796951426862	+	.	gene_id "sraer114_gene_6415"; transcript_id "sraer114_gene_6415_tx_70"; exon_id "X_16593383_16593460_+"; exonnum "4"; txlen "1425";
X	sraer114_mid	exon	16593383	16593460	0.104796951426862	+	.	gene_id "sraer114_gene_6415"; transcript_id "sraer114_gene_6415_tx_71"; exon_id "X_16593383_16593460_+"; exonnum "5"; txlen "1477";
X	sraer114_mid	exon	16593383	16593460	0.0978758962422388	+	.	gene_id "sraer114_gene_6415"; transcript_id "sraer114_gene_6415_tx_72"; exon_id "X_16593383_16593460_+"; exonnum "4"; txlen "1032";
X	sraer114_mid	exon	16593383	16593460	0.0978758962422388	+	.	gene_id "sraer114_gene_6415"; transcript_id "sraer114_gene_6415_tx_73"; exon_id "X_16593383_16593460_+"; exonnum "4"; txlen "1166";
X	sraer114_mid	exon	16593383	16593460	0.0953224875679702	+	.	gene_id "sraer114_gene_6415"; transcript_id "sraer114_gene_6415_tx_74"; exon_id "X_16593383_16593460_+"; exonnum "4"; txlen "1298";
X	sraer114_mid	exon	16593383	16593460	0.0953224875679702	+	.	gene_id "sraer114_gene_6415"; transcript_id "sraer114_gene_6415_tx_75"; exon_id "X_16593383_16593460_+"; exonnum "4"; txlen "1432";
X	sraer114_mid	exon	16593383	16593460	0.058338931033464	+	.	gene_id "sraer114_gene_6415"; transcript_id "sraer114_gene_6415_tx_76"; exon_id "X_16593383_16593460_+"; exonnum "5"; txlen "1491";
X	sraer114_mid	exon	16593383	16593460	1.70994696721927	+	.	gene_id "sraer114_gene_6415"; transcript_id "sraer114_gene_6415_tx_8"; exon_id "X_16593383_16593460_+"; exonnum "4"; txlen "1261";
X	sraer114_mid	exon	16593383	16593460	1.69655613176108	+	.	gene_id "sraer114_gene_6415"; transcript_id "sraer114_gene_6415_tx_9"; exon_id "X_16593383_16593460_+"; exonnum "5"; txlen "836";
X	sraer114_mid	exon	16601812	16601982	1.49525376670838	+	.	gene_id "sraer114_gene_6415"; transcript_id "sraer114_gene_6415_tx_10"; exon_id "X_16601812_16601982_+"; exonnum "5"; txlen "945";
X	sraer114_mid	exon	16601812	16601982	1.38143923659273	+	.	gene_id "sraer114_gene_6415"; transcript_id "sraer114_gene_6415_tx_12"; exon_id "X_16601812_16601982_+"; exonnum "6"; txlen "997";
X	sraer114_mid	exon	16601812	16601982	1.34189401529187	+	.	gene_id "sraer114_gene_6415"; transcript_id "sraer114_gene_6415_tx_13"; exon_id "X_16601812_16601982_+"; exonnum "5"; txlen "798";
X	sraer114_mid	exon	16601812	16601982	0.976898556366291	+	.	gene_id "sraer114_gene_6415"; transcript_id "sraer114_gene_6415_tx_17"; exon_id "X_16601812_16601982_+"; exonnum "6"; txlen "850";
X	sraer114_mid	exon	16601812	16601982	0.901193588404644	+	.	gene_id "sraer114_gene_6415"; transcript_id "sraer114_gene_6415_tx_19"; exon_id "X_16601812_16601982_+"; exonnum "5"; txlen "841";
X	sraer114_mid	exon	16601812	16601982	0.679795502376552	+	.	gene_id "sraer114_gene_6415"; transcript_id "sraer114_gene_6415_tx_23"; exon_id "X_16601812_16601982_+"; exonnum "6"; txlen "893";
X	sraer114_mid	exon	16601812	16601982	0.490337646349692	+	.	gene_id "sraer114_gene_6415"; transcript_id "sraer114_gene_6415_tx_24"; exon_id "X_16601812_16601982_+"; exonnum "6"; txlen "1067";
X	sraer114_mid	exon	16601812	16601982	0.392943859096622	+	.	gene_id "sraer114_gene_6415"; transcript_id "sraer114_gene_6415_tx_28"; exon_id "X_16601812_16601982_+"; exonnum "5"; txlen "834";
X	sraer114_mid	exon	16601812	16601982	0.331740374266603	+	.	gene_id "sraer114_gene_6415"; transcript_id "sraer114_gene_6415_tx_33"; exon_id "X_16601812_16601982_+"; exonnum "6"; txlen "886";
X	sraer114_mid	exon	16601812	16601982	0.312999283713734	+	.	gene_id "sraer114_gene_6415"; transcript_id "sraer114_gene_6415_tx_36"; exon_id "X_16601812_16601982_+"; exonnum "6"; txlen "920";
X	sraer114_mid	exon	16601812	16601982	0.255661269706241	+	.	gene_id "sraer114_gene_6415"; transcript_id "sraer114_gene_6415_tx_40"; exon_id "X_16601812_16601982_+"; exonnum "5"; txlen "687";
X	sraer114_mid	exon	16601812	16601982	0.228513348793418	+	.	gene_id "sraer114_gene_6415"; transcript_id "sraer114_gene_6415_tx_43"; exon_id "X_16601812_16601982_+"; exonnum "6"; txlen "963";
X	sraer114_mid	exon	16601812	16601982	0.134849004519974	+	.	gene_id "sraer114_gene_6415"; transcript_id "sraer114_gene_6415_tx_62"; exon_id "X_16601812_16601982_+"; exonnum "5"; txlen "863";
X	sraer114_mid	exon	16601812	16601982	0.125812738010688	+	.	gene_id "sraer114_gene_6415"; transcript_id "sraer114_gene_6415_tx_65"; exon_id "X_16601812_16601982_+"; exonnum "6"; txlen "739";
X	sraer114_mid	exon	16601812	16601982	0.119228317557642	+	.	gene_id "sraer114_gene_6415"; transcript_id "sraer114_gene_6415_tx_66"; exon_id "X_16601812_16601982_+"; exonnum "6"; txlen "956";
X	sraer114_mid	exon	16601812	16601982	0.0953224875679702	+	.	gene_id "sraer114_gene_6415"; transcript_id "sraer114_gene_6415_tx_74"; exon_id "X_16601812_16601982_+"; exonnum "5"; txlen "1298";
X	sraer114_mid	exon	16601812	16601982	0.0953224875679702	+	.	gene_id "sraer114_gene_6415"; transcript_id "sraer114_gene_6415_tx_75"; exon_id "X_16601812_16601982_+"; exonnum "5"; txlen "1432";
X	sraer114_mid	exon	16601812	16601982	0.058338931033464	+	.	gene_id "sraer114_gene_6415"; transcript_id "sraer114_gene_6415_tx_76"; exon_id "X_16601812_16601982_+"; exonnum "6"; txlen "1491";
X	sraer114_mid	exon	16601826	16601982	1.42458396967202	+	.	gene_id "sraer114_gene_6415"; transcript_id "sraer114_gene_6415_tx_11"; exon_id "X_16601826_16601982_+"; exonnum "5"; txlen "820";
X	sraer114_mid	exon	16601826	16601982	1.19418667174713	+	.	gene_id "sraer114_gene_6415"; transcript_id "sraer114_gene_6415_tx_14"; exon_id "X_16601826_16601982_+"; exonnum "5"; txlen "827";
X	sraer114_mid	exon	16601826	16601982	1.0399326713416	+	.	gene_id "sraer114_gene_6415"; transcript_id "sraer114_gene_6415_tx_15"; exon_id "X_16601826_16601982_+"; exonnum "6"; txlen "872";
X	sraer114_mid	exon	16601826	16601982	0.735570653792809	+	.	gene_id "sraer114_gene_6415"; transcript_id "sraer114_gene_6415_tx_21"; exon_id "X_16601826_16601982_+"; exonnum "6"; txlen "879";
X	sraer114_mid	exon	16601826	16601982	0.711239600133768	+	.	gene_id "sraer114_gene_6415"; transcript_id "sraer114_gene_6415_tx_22"; exon_id "X_16601826_16601982_+"; exonnum "6"; txlen "1053";
X	sraer114_mid	exon	16601826	16601982	0.478368058665835	+	.	gene_id "sraer114_gene_6415"; transcript_id "sraer114_gene_6415_tx_26"; exon_id "X_16601826_16601982_+"; exonnum "5"; txlen "673";
X	sraer114_mid	exon	16601826	16601982	6.30897099582806	+	.	gene_id "sraer114_gene_6415"; transcript_id "sraer114_gene_6415_tx_3"; exon_id "X_16601826_16601982_+"; exonnum "5"; txlen "931";
X	sraer114_mid	exon	16601826	16601982	0.330132295883927	+	.	gene_id "sraer114_gene_6415"; transcript_id "sraer114_gene_6415_tx_34"; exon_id "X_16601826_16601982_+"; exonnum "6"; txlen "906";
X	sraer114_mid	exon	16601826	16601982	4.29156200078564	+	.	gene_id "sraer114_gene_6415"; transcript_id "sraer114_gene_6415_tx_4"; exon_id "X_16601826_16601982_+"; exonnum "6"; txlen "983";
X	sraer114_mid	exon	16601826	16601982	0.228513348793418	+	.	gene_id "sraer114_gene_6415"; transcript_id "sraer114_gene_6415_tx_42"; exon_id "X_16601826_16601982_+"; exonnum "6"; txlen "949";
X	sraer114_mid	exon	16601826	16601982	0.215613878096899	+	.	gene_id "sraer114_gene_6415"; transcript_id "sraer114_gene_6415_tx_44"; exon_id "X_16601826_16601982_+"; exonnum "6"; txlen "942";
X	sraer114_mid	exon	16601826	16601982	0.211281761613012	+	.	gene_id "sraer114_gene_6415"; transcript_id "sraer114_gene_6415_tx_45"; exon_id "X_16601826_16601982_+"; exonnum "6"; txlen "725";
X	sraer114_mid	exon	16601826	16601982	0.160114511286474	+	.	gene_id "sraer114_gene_6415"; transcript_id "sraer114_gene_6415_tx_48"; exon_id "X_16601826_16601982_+"; exonnum "5"; txlen "1395";
X	sraer114_mid	exon	16601826	16601982	0.160114511286474	+	.	gene_id "sraer114_gene_6415"; transcript_id "sraer114_gene_6415_tx_49"; exon_id "X_16601826_16601982_+"; exonnum "5"; txlen "1529";
X	sraer114_mid	exon	16601826	16601982	0.159795359539426	+	.	gene_id "sraer114_gene_6415"; transcript_id "sraer114_gene_6415_tx_51"; exon_id "X_16601826_16601982_+"; exonnum "5"; txlen "1284";
X	sraer114_mid	exon	16601826	16601982	0.159795359539426	+	.	gene_id "sraer114_gene_6415"; transcript_id "sraer114_gene_6415_tx_52"; exon_id "X_16601826_16601982_+"; exonnum "5"; txlen "1418";
X	sraer114_mid	exon	16601826	16601982	0.148305914217885	+	.	gene_id "sraer114_gene_6415"; transcript_id "sraer114_gene_6415_tx_53"; exon_id "X_16601826_16601982_+"; exonnum "6"; txlen "1447";
X	sraer114_mid	exon	16601826	16601982	0.148305914217885	+	.	gene_id "sraer114_gene_6415"; transcript_id "sraer114_gene_6415_tx_54"; exon_id "X_16601826_16601982_+"; exonnum "6"; txlen "1581";
X	sraer114_mid	exon	16601826	16601982	3.34630189525234	+	.	gene_id "sraer114_gene_6415"; transcript_id "sraer114_gene_6415_tx_6"; exon_id "X_16601826_16601982_+"; exonnum "5"; txlen "784";
X	sraer114_mid	exon	16601826	16601982	0.1386745081943	+	.	gene_id "sraer114_gene_6415"; transcript_id "sraer114_gene_6415_tx_61"; exon_id "X_16601826_16601982_+"; exonnum "5"; txlen "849";
X	sraer114_mid	exon	16601826	16601982	0.134688966580237	+	.	gene_id "sraer114_gene_6415"; transcript_id "sraer114_gene_6415_tx_63"; exon_id "X_16601826_16601982_+"; exonnum "6"; txlen "1336";
X	sraer114_mid	exon	16601826	16601982	0.134688966580237	+	.	gene_id "sraer114_gene_6415"; transcript_id "sraer114_gene_6415_tx_64"; exon_id "X_16601826_16601982_+"; exonnum "6"; txlen "1470";
X	sraer114_mid	exon	16601826	16601982	0.104796951426862	+	.	gene_id "sraer114_gene_6415"; transcript_id "sraer114_gene_6415_tx_70"; exon_id "X_16601826_16601982_+"; exonnum "5"; txlen "1425";
X	sraer114_mid	exon	16601826	16601982	0.104796951426862	+	.	gene_id "sraer114_gene_6415"; transcript_id "sraer114_gene_6415_tx_71"; exon_id "X_16601826_16601982_+"; exonnum "6"; txlen "1477";
X	sraer114_mid	exon	16601826	16601982	1.69655613176108	+	.	gene_id "sraer114_gene_6415"; transcript_id "sraer114_gene_6415_tx_9"; exon_id "X_16601826_16601982_+"; exonnum "6"; txlen "836";
X	sraer114_mid	exon	16604113	16604223	1.49525376670838	+	.	gene_id "sraer114_gene_6415"; transcript_id "sraer114_gene_6415_tx_10"; exon_id "X_16604113_16604223_+"; exonnum "6"; txlen "945";
X	sraer114_mid	exon	16604113	16604223	1.38143923659273	+	.	gene_id "sraer114_gene_6415"; transcript_id "sraer114_gene_6415_tx_12"; exon_id "X_16604113_16604223_+"; exonnum "7"; txlen "997";
X	sraer114_mid	exon	16604113	16604223	1.34189401529187	+	.	gene_id "sraer114_gene_6415"; transcript_id "sraer114_gene_6415_tx_13"; exon_id "X_16604113_16604223_+"; exonnum "6"; txlen "798";
X	sraer114_mid	exon	16604113	16604223	1.19418667174713	+	.	gene_id "sraer114_gene_6415"; transcript_id "sraer114_gene_6415_tx_14"; exon_id "X_16604113_16604223_+"; exonnum "6"; txlen "827";
X	sraer114_mid	exon	16604113	16604223	0.976898556366291	+	.	gene_id "sraer114_gene_6415"; transcript_id "sraer114_gene_6415_tx_17"; exon_id "X_16604113_16604223_+"; exonnum "7"; txlen "850";
X	sraer114_mid	exon	16604113	16604223	0.901193588404644	+	.	gene_id "sraer114_gene_6415"; transcript_id "sraer114_gene_6415_tx_19"; exon_id "X_16604113_16604223_+"; exonnum "6"; txlen "841";
X	sraer114_mid	exon	16604113	16604223	0.735570653792809	+	.	gene_id "sraer114_gene_6415"; transcript_id "sraer114_gene_6415_tx_21"; exon_id "X_16604113_16604223_+"; exonnum "7"; txlen "879";
X	sraer114_mid	exon	16604113	16604223	0.711239600133768	+	.	gene_id "sraer114_gene_6415"; transcript_id "sraer114_gene_6415_tx_22"; exon_id "X_16604113_16604223_+"; exonnum "7"; txlen "1053";
X	sraer114_mid	exon	16604113	16604223	0.679795502376552	+	.	gene_id "sraer114_gene_6415"; transcript_id "sraer114_gene_6415_tx_23"; exon_id "X_16604113_16604223_+"; exonnum "7"; txlen "893";
X	sraer114_mid	exon	16604113	16604223	0.490337646349692	+	.	gene_id "sraer114_gene_6415"; transcript_id "sraer114_gene_6415_tx_24"; exon_id "X_16604113_16604223_+"; exonnum "7"; txlen "1067";
X	sraer114_mid	exon	16604113	16604223	6.30897099582806	+	.	gene_id "sraer114_gene_6415"; transcript_id "sraer114_gene_6415_tx_3"; exon_id "X_16604113_16604223_+"; exonnum "6"; txlen "931";
X	sraer114_mid	exon	16604113	16604223	0.335193865890133	+	.	gene_id "sraer114_gene_6415"; transcript_id "sraer114_gene_6415_tx_32"; exon_id "X_16604113_16604223_+"; exonnum "5"; txlen "774";
X	sraer114_mid	exon	16604113	16604223	0.330132295883927	+	.	gene_id "sraer114_gene_6415"; transcript_id "sraer114_gene_6415_tx_34"; exon_id "X_16604113_16604223_+"; exonnum "7"; txlen "906";
X	sraer114_mid	exon	16604113	16604223	0.312999283713734	+	.	gene_id "sraer114_gene_6415"; transcript_id "sraer114_gene_6415_tx_36"; exon_id "X_16604113_16604223_+"; exonnum "7"; txlen "920";
X	sraer114_mid	exon	16604113	16604223	4.29156200078564	+	.	gene_id "sraer114_gene_6415"; transcript_id "sraer114_gene_6415_tx_4"; exon_id "X_16604113_16604223_+"; exonnum "7"; txlen "983";
X	sraer114_mid	exon	16604113	16604223	0.230649982065559	+	.	gene_id "sraer114_gene_6415"; transcript_id "sraer114_gene_6415_tx_41"; exon_id "X_16604113_16604223_+"; exonnum "6"; txlen "826";
X	sraer114_mid	exon	16604113	16604223	0.228513348793418	+	.	gene_id "sraer114_gene_6415"; transcript_id "sraer114_gene_6415_tx_42"; exon_id "X_16604113_16604223_+"; exonnum "7"; txlen "949";
X	sraer114_mid	exon	16604113	16604223	0.228513348793418	+	.	gene_id "sraer114_gene_6415"; transcript_id "sraer114_gene_6415_tx_43"; exon_id "X_16604113_16604223_+"; exonnum "7"; txlen "963";
X	sraer114_mid	exon	16604113	16604223	0.160114511286474	+	.	gene_id "sraer114_gene_6415"; transcript_id "sraer114_gene_6415_tx_48"; exon_id "X_16604113_16604223_+"; exonnum "6"; txlen "1395";
X	sraer114_mid	exon	16604113	16604223	0.160114511286474	+	.	gene_id "sraer114_gene_6415"; transcript_id "sraer114_gene_6415_tx_49"; exon_id "X_16604113_16604223_+"; exonnum "6"; txlen "1529";
X	sraer114_mid	exon	16604113	16604223	0.148305914217885	+	.	gene_id "sraer114_gene_6415"; transcript_id "sraer114_gene_6415_tx_53"; exon_id "X_16604113_16604223_+"; exonnum "7"; txlen "1447";
X	sraer114_mid	exon	16604113	16604223	0.148305914217885	+	.	gene_id "sraer114_gene_6415"; transcript_id "sraer114_gene_6415_tx_54"; exon_id "X_16604113_16604223_+"; exonnum "7"; txlen "1581";
X	sraer114_mid	exon	16604113	16604223	3.34630189525234	+	.	gene_id "sraer114_gene_6415"; transcript_id "sraer114_gene_6415_tx_6"; exon_id "X_16604113_16604223_+"; exonnum "6"; txlen "784";
X	sraer114_mid	exon	16604113	16604223	0.1386745081943	+	.	gene_id "sraer114_gene_6415"; transcript_id "sraer114_gene_6415_tx_61"; exon_id "X_16604113_16604223_+"; exonnum "6"; txlen "849";
X	sraer114_mid	exon	16604113	16604223	0.134849004519974	+	.	gene_id "sraer114_gene_6415"; transcript_id "sraer114_gene_6415_tx_62"; exon_id "X_16604113_16604223_+"; exonnum "6"; txlen "863";
X	sraer114_mid	exon	16604113	16604223	0.104796951426862	+	.	gene_id "sraer114_gene_6415"; transcript_id "sraer114_gene_6415_tx_70"; exon_id "X_16604113_16604223_+"; exonnum "6"; txlen "1425";
X	sraer114_mid	exon	16604113	16604223	0.104796951426862	+	.	gene_id "sraer114_gene_6415"; transcript_id "sraer114_gene_6415_tx_71"; exon_id "X_16604113_16604223_+"; exonnum "7"; txlen "1477";
X	sraer114_mid	exon	16604113	16604223	0.058338931033464	+	.	gene_id "sraer114_gene_6415"; transcript_id "sraer114_gene_6415_tx_76"; exon_id "X_16604113_16604223_+"; exonnum "7"; txlen "1491";
X	sraer114_mid	exon	16604113	16604223	1.69655613176108	+	.	gene_id "sraer114_gene_6415"; transcript_id "sraer114_gene_6415_tx_9"; exon_id "X_16604113_16604223_+"; exonnum "7"; txlen "836";
X	sraer114_ss	exon	16606574	16606843	12.9642661475209	+	.	gene_id "sraer114_gene_6415"; transcript_id "sraer114_gene_6415_tx_1"; exon_id "X_16606574_16606843_+"; exonnum "5"; txlen "663";
X	sraer114_ss	exon	16606574	16606843	1.49525376670838	+	.	gene_id "sraer114_gene_6415"; transcript_id "sraer114_gene_6415_tx_10"; exon_id "X_16606574_16606843_+"; exonnum "7"; txlen "945";
X	sraer114_ss	exon	16606574	16606843	1.42458396967202	+	.	gene_id "sraer114_gene_6415"; transcript_id "sraer114_gene_6415_tx_11"; exon_id "X_16606574_16606843_+"; exonnum "6"; txlen "820";
X	sraer114_ss	exon	16606574	16606843	1.38143923659273	+	.	gene_id "sraer114_gene_6415"; transcript_id "sraer114_gene_6415_tx_12"; exon_id "X_16606574_16606843_+"; exonnum "8"; txlen "997";
X	sraer114_ss	exon	16606574	16606843	1.0399326713416	+	.	gene_id "sraer114_gene_6415"; transcript_id "sraer114_gene_6415_tx_15"; exon_id "X_16606574_16606843_+"; exonnum "7"; txlen "872";
X	sraer114_ss	exon	16606574	16606843	0.711239600133768	+	.	gene_id "sraer114_gene_6415"; transcript_id "sraer114_gene_6415_tx_22"; exon_id "X_16606574_16606843_+"; exonnum "8"; txlen "1053";
X	sraer114_ss	exon	16606574	16606843	0.490337646349692	+	.	gene_id "sraer114_gene_6415"; transcript_id "sraer114_gene_6415_tx_24"; exon_id "X_16606574_16606843_+"; exonnum "8"; txlen "1067";
X	sraer114_ss	exon	16606574	16606843	0.403769711212777	+	.	gene_id "sraer114_gene_6415"; transcript_id "sraer114_gene_6415_tx_27"; exon_id "X_16606574_16606843_+"; exonnum "6"; txlen "785";
X	sraer114_ss	exon	16606574	16606843	0.392943859096622	+	.	gene_id "sraer114_gene_6415"; transcript_id "sraer114_gene_6415_tx_28"; exon_id "X_16606574_16606843_+"; exonnum "6"; txlen "834";
X	sraer114_ss	exon	16606574	16606843	6.30897099582806	+	.	gene_id "sraer114_gene_6415"; transcript_id "sraer114_gene_6415_tx_3"; exon_id "X_16606574_16606843_+"; exonnum "7"; txlen "931";
X	sraer114_ss	exon	16606574	16606843	0.335193865890133	+	.	gene_id "sraer114_gene_6415"; transcript_id "sraer114_gene_6415_tx_32"; exon_id "X_16606574_16606843_+"; exonnum "6"; txlen "774";
X	sraer114_ss	exon	16606574	16606843	0.331740374266603	+	.	gene_id "sraer114_gene_6415"; transcript_id "sraer114_gene_6415_tx_33"; exon_id "X_16606574_16606843_+"; exonnum "7"; txlen "886";
X	sraer114_ss	exon	16606574	16606843	4.29156200078564	+	.	gene_id "sraer114_gene_6415"; transcript_id "sraer114_gene_6415_tx_4"; exon_id "X_16606574_16606843_+"; exonnum "8"; txlen "983";
X	sraer114_ss	exon	16606574	16606843	0.230649982065559	+	.	gene_id "sraer114_gene_6415"; transcript_id "sraer114_gene_6415_tx_41"; exon_id "X_16606574_16606843_+"; exonnum "7"; txlen "826";
X	sraer114_ss	exon	16606574	16606843	0.215613878096899	+	.	gene_id "sraer114_gene_6415"; transcript_id "sraer114_gene_6415_tx_44"; exon_id "X_16606574_16606843_+"; exonnum "7"; txlen "942";
X	sraer114_ss	exon	16606574	16606843	4.05321784047032	+	.	gene_id "sraer114_gene_6415"; transcript_id "sraer114_gene_6415_tx_5"; exon_id "X_16606574_16606843_+"; exonnum "6"; txlen "715";
X	sraer114_ss	exon	16606574	16606843	0.1386745081943	+	.	gene_id "sraer114_gene_6415"; transcript_id "sraer114_gene_6415_tx_60"; exon_id "X_16606574_16606843_+"; exonnum "5"; txlen "581";
X	sraer114_ss	exon	16606574	16606843	0.1386745081943	+	.	gene_id "sraer114_gene_6415"; transcript_id "sraer114_gene_6415_tx_61"; exon_id "X_16606574_16606843_+"; exonnum "7"; txlen "849";
X	sraer114_ss	exon	16606574	16606843	0.134849004519974	+	.	gene_id "sraer114_gene_6415"; transcript_id "sraer114_gene_6415_tx_62"; exon_id "X_16606574_16606843_+"; exonnum "7"; txlen "863";
X	sraer114_ss	exon	16606574	16606843	0.119228317557642	+	.	gene_id "sraer114_gene_6415"; transcript_id "sraer114_gene_6415_tx_66"; exon_id "X_16606574_16606843_+"; exonnum "7"; txlen "956";
X	sraer114_mid	exon	16610557	16610599	1.19418667174713	+	.	gene_id "sraer114_gene_6415"; transcript_id "sraer114_gene_6415_tx_14"; exon_id "X_16610557_16610599_+"; exonnum "7"; txlen "827";
X	sraer114_mid	exon	16610557	16610599	0.901193588404644	+	.	gene_id "sraer114_gene_6415"; transcript_id "sraer114_gene_6415_tx_19"; exon_id "X_16610557_16610599_+"; exonnum "7"; txlen "841";
X	sraer114_mid	exon	16610557	16610599	0.735570653792809	+	.	gene_id "sraer114_gene_6415"; transcript_id "sraer114_gene_6415_tx_21"; exon_id "X_16610557_16610599_+"; exonnum "8"; txlen "879";
X	sraer114_mid	exon	16610557	16610599	0.679795502376552	+	.	gene_id "sraer114_gene_6415"; transcript_id "sraer114_gene_6415_tx_23"; exon_id "X_16610557_16610599_+"; exonnum "8"; txlen "893";
X	sraer114_mid	exon	16610557	16610599	0.228513348793418	+	.	gene_id "sraer114_gene_6415"; transcript_id "sraer114_gene_6415_tx_42"; exon_id "X_16610557_16610599_+"; exonnum "8"; txlen "949";
X	sraer114_mid	exon	16610557	16610599	0.228513348793418	+	.	gene_id "sraer114_gene_6415"; transcript_id "sraer114_gene_6415_tx_43"; exon_id "X_16610557_16610599_+"; exonnum "8"; txlen "963";
X	sraer114_ss	exon	16624303	16624395	0.160514389359047	+	.	gene_id "sraer114_gene_6415"; transcript_id "sraer114_gene_6415_tx_47"; exon_id "X_16624303_16624395_+"; exonnum "6"; txlen "538";
X	sraer114_ss	exon	16630022	16630144	1.34189401529187	+	.	gene_id "sraer114_gene_6415"; transcript_id "sraer114_gene_6415_tx_13"; exon_id "X_16630022_16630144_+"; exonnum "7"; txlen "798";
X	sraer114_ss	exon	16630022	16630144	1.19418667174713	+	.	gene_id "sraer114_gene_6415"; transcript_id "sraer114_gene_6415_tx_14"; exon_id "X_16630022_16630144_+"; exonnum "8"; txlen "827";
X	sraer114_ss	exon	16630022	16630144	0.976898556366291	+	.	gene_id "sraer114_gene_6415"; transcript_id "sraer114_gene_6415_tx_17"; exon_id "X_16630022_16630144_+"; exonnum "8"; txlen "850";
X	sraer114_ss	exon	16630022	16630144	0.901193588404644	+	.	gene_id "sraer114_gene_6415"; transcript_id "sraer114_gene_6415_tx_19"; exon_id "X_16630022_16630144_+"; exonnum "8"; txlen "841";
X	sraer114_ss	exon	16630022	16630144	0.735570653792809	+	.	gene_id "sraer114_gene_6415"; transcript_id "sraer114_gene_6415_tx_21"; exon_id "X_16630022_16630144_+"; exonnum "9"; txlen "879";
X	sraer114_ss	exon	16630022	16630144	0.679795502376552	+	.	gene_id "sraer114_gene_6415"; transcript_id "sraer114_gene_6415_tx_23"; exon_id "X_16630022_16630144_+"; exonnum "9"; txlen "893";
X	sraer114_ss	exon	16630022	16630144	0.480582369106831	+	.	gene_id "sraer114_gene_6415"; transcript_id "sraer114_gene_6415_tx_25"; exon_id "X_16630022_16630144_+"; exonnum "5"; txlen "516";
X	sraer114_ss	exon	16630022	16630144	0.478368058665835	+	.	gene_id "sraer114_gene_6415"; transcript_id "sraer114_gene_6415_tx_26"; exon_id "X_16630022_16630144_+"; exonnum "6"; txlen "673";
X	sraer114_ss	exon	16630022	16630144	0.330132295883927	+	.	gene_id "sraer114_gene_6415"; transcript_id "sraer114_gene_6415_tx_34"; exon_id "X_16630022_16630144_+"; exonnum "8"; txlen "906";
X	sraer114_ss	exon	16630022	16630144	0.312999283713734	+	.	gene_id "sraer114_gene_6415"; transcript_id "sraer114_gene_6415_tx_36"; exon_id "X_16630022_16630144_+"; exonnum "8"; txlen "920";
X	sraer114_ss	exon	16630022	16630144	0.267265936504549	+	.	gene_id "sraer114_gene_6415"; transcript_id "sraer114_gene_6415_tx_39"; exon_id "X_16630022_16630144_+"; exonnum "6"; txlen "568";
X	sraer114_ss	exon	16630022	16630144	0.255661269706241	+	.	gene_id "sraer114_gene_6415"; transcript_id "sraer114_gene_6415_tx_40"; exon_id "X_16630022_16630144_+"; exonnum "6"; txlen "687";
X	sraer114_ss	exon	16630022	16630144	0.228513348793418	+	.	gene_id "sraer114_gene_6415"; transcript_id "sraer114_gene_6415_tx_42"; exon_id "X_16630022_16630144_+"; exonnum "9"; txlen "949";
X	sraer114_ss	exon	16630022	16630144	0.228513348793418	+	.	gene_id "sraer114_gene_6415"; transcript_id "sraer114_gene_6415_tx_43"; exon_id "X_16630022_16630144_+"; exonnum "9"; txlen "963";
X	sraer114_ss	exon	16630022	16630144	0.211281761613012	+	.	gene_id "sraer114_gene_6415"; transcript_id "sraer114_gene_6415_tx_45"; exon_id "X_16630022_16630144_+"; exonnum "7"; txlen "725";
X	sraer114_ss	exon	16630022	16630144	3.34630189525234	+	.	gene_id "sraer114_gene_6415"; transcript_id "sraer114_gene_6415_tx_6"; exon_id "X_16630022_16630144_+"; exonnum "7"; txlen "784";
X	sraer114_ss	exon	16630022	16630144	0.125812738010688	+	.	gene_id "sraer114_gene_6415"; transcript_id "sraer114_gene_6415_tx_65"; exon_id "X_16630022_16630144_+"; exonnum "7"; txlen "739";
X	sraer114_ss	exon	16630022	16630144	1.69655613176108	+	.	gene_id "sraer114_gene_6415"; transcript_id "sraer114_gene_6415_tx_9"; exon_id "X_16630022_16630144_+"; exonnum "8"; txlen "836";
X	sraer114_mid	exon	16631621	16631650	0.901758880763387	+	.	gene_id "sraer114_gene_6415"; transcript_id "sraer114_gene_6415_tx_18"; exon_id "X_16631621_16631650_+"; exonnum "5"; txlen "1157";
X	sraer114_mid	exon	16631621	16631650	0.761532758492675	+	.	gene_id "sraer114_gene_6415"; transcript_id "sraer114_gene_6415_tx_20"; exon_id "X_16631621_16631650_+"; exonnum "6"; txlen "1209";
X	sraer114_mid	exon	16631621	16631650	0.380190965459802	+	.	gene_id "sraer114_gene_6415"; transcript_id "sraer114_gene_6415_tx_29"; exon_id "X_16631621_16631650_+"; exonnum "5"; txlen "1291";
X	sraer114_mid	exon	16631621	16631650	0.326633914019245	+	.	gene_id "sraer114_gene_6415"; transcript_id "sraer114_gene_6415_tx_35"; exon_id "X_16631621_16631650_+"; exonnum "6"; txlen "1343";
X	sraer114_mid	exon	16631621	16631650	0.1386745081943	+	.	gene_id "sraer114_gene_6415"; transcript_id "sraer114_gene_6415_tx_57"; exon_id "X_16631621_16631650_+"; exonnum "5"; txlen "1075";
X	sraer114_mid	exon	16631621	16631650	0.1386745081943	+	.	gene_id "sraer114_gene_6415"; transcript_id "sraer114_gene_6415_tx_59"; exon_id "X_16631621_16631650_+"; exonnum "5"; txlen "1209";
X	sraer114_mid	exon	16631621	16631650	0.106645664935871	+	.	gene_id "sraer114_gene_6415"; transcript_id "sraer114_gene_6415_tx_69"; exon_id "X_16631621_16631650_+"; exonnum "1"; txlen "724";
X	sraer114_mid	exon	16631621	16631650	0.104796951426862	+	.	gene_id "sraer114_gene_6415"; transcript_id "sraer114_gene_6415_tx_70"; exon_id "X_16631621_16631650_+"; exonnum "7"; txlen "1425";
X	sraer114_mid	exon	16631621	16631650	0.104796951426862	+	.	gene_id "sraer114_gene_6415"; transcript_id "sraer114_gene_6415_tx_71"; exon_id "X_16631621_16631650_+"; exonnum "8"; txlen "1477";
X	sraer114_mid	exon	16631621	16631650	0.058338931033464	+	.	gene_id "sraer114_gene_6415"; transcript_id "sraer114_gene_6415_tx_76"; exon_id "X_16631621_16631650_+"; exonnum "8"; txlen "1491";
X	sraer114_mid	exon	16632057	16632107	1.03809100607171	+	.	gene_id "sraer114_gene_6415"; transcript_id "sraer114_gene_6415_tx_16"; exon_id "X_16632057_16632107_+"; exonnum "6"; txlen "1313";
X	sraer114_mid	exon	16632057	16632107	0.901758880763387	+	.	gene_id "sraer114_gene_6415"; transcript_id "sraer114_gene_6415_tx_18"; exon_id "X_16632057_16632107_+"; exonnum "6"; txlen "1157";
X	sraer114_mid	exon	16632057	16632107	8.43484816831323	+	.	gene_id "sraer114_gene_6415"; transcript_id "sraer114_gene_6415_tx_2"; exon_id "X_16632057_16632107_+"; exonnum "5"; txlen "1127";
X	sraer114_mid	exon	16632057	16632107	0.761532758492675	+	.	gene_id "sraer114_gene_6415"; transcript_id "sraer114_gene_6415_tx_20"; exon_id "X_16632057_16632107_+"; exonnum "7"; txlen "1209";
X	sraer114_mid	exon	16632057	16632107	0.380190965459802	+	.	gene_id "sraer114_gene_6415"; transcript_id "sraer114_gene_6415_tx_29"; exon_id "X_16632057_16632107_+"; exonnum "6"; txlen "1291";
X	sraer114_mid	exon	16632057	16632107	0.370969912388308	+	.	gene_id "sraer114_gene_6415"; transcript_id "sraer114_gene_6415_tx_30"; exon_id "X_16632057_16632107_+"; exonnum "6"; txlen "1249";
X	sraer114_mid	exon	16632057	16632107	0.326633914019245	+	.	gene_id "sraer114_gene_6415"; transcript_id "sraer114_gene_6415_tx_35"; exon_id "X_16632057_16632107_+"; exonnum "7"; txlen "1343";
X	sraer114_mid	exon	16632057	16632107	0.160114511286474	+	.	gene_id "sraer114_gene_6415"; transcript_id "sraer114_gene_6415_tx_48"; exon_id "X_16632057_16632107_+"; exonnum "7"; txlen "1395";
X	sraer114_mid	exon	16632057	16632107	0.160114511286474	+	.	gene_id "sraer114_gene_6415"; transcript_id "sraer114_gene_6415_tx_49"; exon_id "X_16632057_16632107_+"; exonnum "7"; txlen "1529";
X	sraer114_mid	exon	16632057	16632107	0.159821223765719	+	.	gene_id "sraer114_gene_6415"; transcript_id "sraer114_gene_6415_tx_50"; exon_id "X_16632057_16632107_+"; exonnum "5"; txlen "1727";
X	sraer114_mid	exon	16632057	16632107	0.159795359539426	+	.	gene_id "sraer114_gene_6415"; transcript_id "sraer114_gene_6415_tx_51"; exon_id "X_16632057_16632107_+"; exonnum "6"; txlen "1284";
X	sraer114_mid	exon	16632057	16632107	0.159795359539426	+	.	gene_id "sraer114_gene_6415"; transcript_id "sraer114_gene_6415_tx_52"; exon_id "X_16632057_16632107_+"; exonnum "6"; txlen "1418";
X	sraer114_mid	exon	16632057	16632107	0.148305914217885	+	.	gene_id "sraer114_gene_6415"; transcript_id "sraer114_gene_6415_tx_53"; exon_id "X_16632057_16632107_+"; exonnum "8"; txlen "1447";
X	sraer114_mid	exon	16632057	16632107	0.148305914217885	+	.	gene_id "sraer114_gene_6415"; transcript_id "sraer114_gene_6415_tx_54"; exon_id "X_16632057_16632107_+"; exonnum "8"; txlen "1581";
X	sraer114_mid	exon	16632057	16632107	0.1386745081943	+	.	gene_id "sraer114_gene_6415"; transcript_id "sraer114_gene_6415_tx_56"; exon_id "X_16632057_16632107_+"; exonnum "5"; txlen "1045";
X	sraer114_mid	exon	16632057	16632107	0.1386745081943	+	.	gene_id "sraer114_gene_6415"; transcript_id "sraer114_gene_6415_tx_57"; exon_id "X_16632057_16632107_+"; exonnum "6"; txlen "1075";
X	sraer114_mid	exon	16632057	16632107	0.1386745081943	+	.	gene_id "sraer114_gene_6415"; transcript_id "sraer114_gene_6415_tx_58"; exon_id "X_16632057_16632107_+"; exonnum "5"; txlen "1179";
X	sraer114_mid	exon	16632057	16632107	0.1386745081943	+	.	gene_id "sraer114_gene_6415"; transcript_id "sraer114_gene_6415_tx_59"; exon_id "X_16632057_16632107_+"; exonnum "6"; txlen "1209";
X	sraer114_mid	exon	16632057	16632107	0.134688966580237	+	.	gene_id "sraer114_gene_6415"; transcript_id "sraer114_gene_6415_tx_63"; exon_id "X_16632057_16632107_+"; exonnum "7"; txlen "1336";
X	sraer114_mid	exon	16632057	16632107	0.134688966580237	+	.	gene_id "sraer114_gene_6415"; transcript_id "sraer114_gene_6415_tx_64"; exon_id "X_16632057_16632107_+"; exonnum "7"; txlen "1470";
X	sraer114_mid	exon	16632057	16632107	0.114967289589175	+	.	gene_id "sraer114_gene_6415"; transcript_id "sraer114_gene_6415_tx_67"; exon_id "X_16632057_16632107_+"; exonnum "5"; txlen "1691";
X	sraer114_mid	exon	16632057	16632107	0.106645664935871	+	.	gene_id "sraer114_gene_6415"; transcript_id "sraer114_gene_6415_tx_69"; exon_id "X_16632057_16632107_+"; exonnum "2"; txlen "724";
X	sraer114_mid	exon	16632057	16632107	2.96544429726986	+	.	gene_id "sraer114_gene_6415"; transcript_id "sraer114_gene_6415_tx_7"; exon_id "X_16632057_16632107_+"; exonnum "6"; txlen "1179";
X	sraer114_mid	exon	16632057	16632107	0.104796951426862	+	.	gene_id "sraer114_gene_6415"; transcript_id "sraer114_gene_6415_tx_70"; exon_id "X_16632057_16632107_+"; exonnum "8"; txlen "1425";
X	sraer114_mid	exon	16632057	16632107	0.104796951426862	+	.	gene_id "sraer114_gene_6415"; transcript_id "sraer114_gene_6415_tx_71"; exon_id "X_16632057_16632107_+"; exonnum "9"; txlen "1477";
X	sraer114_mid	exon	16632057	16632107	0.0978758962422388	+	.	gene_id "sraer114_gene_6415"; transcript_id "sraer114_gene_6415_tx_72"; exon_id "X_16632057_16632107_+"; exonnum "5"; txlen "1032";
X	sraer114_mid	exon	16632057	16632107	0.0978758962422388	+	.	gene_id "sraer114_gene_6415"; transcript_id "sraer114_gene_6415_tx_73"; exon_id "X_16632057_16632107_+"; exonnum "5"; txlen "1166";
X	sraer114_mid	exon	16632057	16632107	0.0953224875679702	+	.	gene_id "sraer114_gene_6415"; transcript_id "sraer114_gene_6415_tx_74"; exon_id "X_16632057_16632107_+"; exonnum "6"; txlen "1298";
X	sraer114_mid	exon	16632057	16632107	0.0953224875679702	+	.	gene_id "sraer114_gene_6415"; transcript_id "sraer114_gene_6415_tx_75"; exon_id "X_16632057_16632107_+"; exonnum "6"; txlen "1432";
X	sraer114_mid	exon	16632057	16632107	0.058338931033464	+	.	gene_id "sraer114_gene_6415"; transcript_id "sraer114_gene_6415_tx_76"; exon_id "X_16632057_16632107_+"; exonnum "9"; txlen "1491";
X	sraer114_mid	exon	16632057	16632107	1.70994696721927	+	.	gene_id "sraer114_gene_6415"; transcript_id "sraer114_gene_6415_tx_8"; exon_id "X_16632057_16632107_+"; exonnum "5"; txlen "1261";
X	sraer114_mid	exon	16633406	16633871	0.159821223765719	+	.	gene_id "sraer114_gene_6415"; transcript_id "sraer114_gene_6415_tx_50"; exon_id "X_16633406_16633871_+"; exonnum "6"; txlen "1727";
X	sraer114_mid	exon	16633406	16633871	0.114967289589175	+	.	gene_id "sraer114_gene_6415"; transcript_id "sraer114_gene_6415_tx_67"; exon_id "X_16633406_16633871_+"; exonnum "6"; txlen "1691";
X	sraer114_mid	exon	16633406	16633871	0.106645664935871	+	.	gene_id "sraer114_gene_6415"; transcript_id "sraer114_gene_6415_tx_69"; exon_id "X_16633406_16633871_+"; exonnum "3"; txlen "724";
X	sraer114_mid	exon	16634791	16634967	1.03809100607171	+	.	gene_id "sraer114_gene_6415"; transcript_id "sraer114_gene_6415_tx_16"; exon_id "X_16634791_16634967_+"; exonnum "7"; txlen "1313";
X	sraer114_mid	exon	16634791	16634967	0.380190965459802	+	.	gene_id "sraer114_gene_6415"; transcript_id "sraer114_gene_6415_tx_29"; exon_id "X_16634791_16634967_+"; exonnum "7"; txlen "1291";
X	sraer114_mid	exon	16634791	16634967	0.326633914019245	+	.	gene_id "sraer114_gene_6415"; transcript_id "sraer114_gene_6415_tx_35"; exon_id "X_16634791_16634967_+"; exonnum "8"; txlen "1343";
X	sraer114_mid	exon	16634791	16634967	0.160114511286474	+	.	gene_id "sraer114_gene_6415"; transcript_id "sraer114_gene_6415_tx_49"; exon_id "X_16634791_16634967_+"; exonnum "8"; txlen "1529";
X	sraer114_mid	exon	16634791	16634967	0.159821223765719	+	.	gene_id "sraer114_gene_6415"; transcript_id "sraer114_gene_6415_tx_50"; exon_id "X_16634791_16634967_+"; exonnum "7"; txlen "1727";
X	sraer114_mid	exon	16634791	16634967	0.159795359539426	+	.	gene_id "sraer114_gene_6415"; transcript_id "sraer114_gene_6415_tx_52"; exon_id "X_16634791_16634967_+"; exonnum "7"; txlen "1418";
X	sraer114_mid	exon	16634791	16634967	0.148305914217885	+	.	gene_id "sraer114_gene_6415"; transcript_id "sraer114_gene_6415_tx_54"; exon_id "X_16634791_16634967_+"; exonnum "9"; txlen "1581";
X	sraer114_mid	exon	16634791	16634967	0.1386745081943	+	.	gene_id "sraer114_gene_6415"; transcript_id "sraer114_gene_6415_tx_58"; exon_id "X_16634791_16634967_+"; exonnum "6"; txlen "1179";
X	sraer114_mid	exon	16634791	16634967	0.1386745081943	+	.	gene_id "sraer114_gene_6415"; transcript_id "sraer114_gene_6415_tx_59"; exon_id "X_16634791_16634967_+"; exonnum "7"; txlen "1209";
X	sraer114_mid	exon	16634791	16634967	0.134688966580237	+	.	gene_id "sraer114_gene_6415"; transcript_id "sraer114_gene_6415_tx_64"; exon_id "X_16634791_16634967_+"; exonnum "8"; txlen "1470";
X	sraer114_mid	exon	16634791	16634967	0.114967289589175	+	.	gene_id "sraer114_gene_6415"; transcript_id "sraer114_gene_6415_tx_67"; exon_id "X_16634791_16634967_+"; exonnum "7"; txlen "1691";
X	sraer114_mid	exon	16634791	16634967	0.106645664935871	+	.	gene_id "sraer114_gene_6415"; transcript_id "sraer114_gene_6415_tx_69"; exon_id "X_16634791_16634967_+"; exonnum "4"; txlen "724";
X	sraer114_mid	exon	16634791	16634967	0.0978758962422388	+	.	gene_id "sraer114_gene_6415"; transcript_id "sraer114_gene_6415_tx_73"; exon_id "X_16634791_16634967_+"; exonnum "6"; txlen "1166";
X	sraer114_mid	exon	16634791	16634967	0.0953224875679702	+	.	gene_id "sraer114_gene_6415"; transcript_id "sraer114_gene_6415_tx_75"; exon_id "X_16634791_16634967_+"; exonnum "7"; txlen "1432";
X	sraer114_mid	exon	16634791	16634967	1.70994696721927	+	.	gene_id "sraer114_gene_6415"; transcript_id "sraer114_gene_6415_tx_8"; exon_id "X_16634791_16634967_+"; exonnum "6"; txlen "1261";
X	sraer114_mid	exon	16634925	16634967	0.901758880763387	+	.	gene_id "sraer114_gene_6415"; transcript_id "sraer114_gene_6415_tx_18"; exon_id "X_16634925_16634967_+"; exonnum "7"; txlen "1157";
X	sraer114_mid	exon	16634925	16634967	8.43484816831323	+	.	gene_id "sraer114_gene_6415"; transcript_id "sraer114_gene_6415_tx_2"; exon_id "X_16634925_16634967_+"; exonnum "6"; txlen "1127";
X	sraer114_mid	exon	16634925	16634967	0.761532758492675	+	.	gene_id "sraer114_gene_6415"; transcript_id "sraer114_gene_6415_tx_20"; exon_id "X_16634925_16634967_+"; exonnum "8"; txlen "1209";
X	sraer114_mid	exon	16634925	16634967	0.370969912388308	+	.	gene_id "sraer114_gene_6415"; transcript_id "sraer114_gene_6415_tx_30"; exon_id "X_16634925_16634967_+"; exonnum "7"; txlen "1249";
X	sraer114_mid	exon	16634925	16634967	0.364453005392903	+	.	gene_id "sraer114_gene_6415"; transcript_id "sraer114_gene_6415_tx_31"; exon_id "X_16634925_16634967_+"; exonnum "5"; txlen "1076";
X	sraer114_mid	exon	16634925	16634967	0.274971802008773	+	.	gene_id "sraer114_gene_6415"; transcript_id "sraer114_gene_6415_tx_38"; exon_id "X_16634925_16634967_+"; exonnum "6"; txlen "1128";
X	sraer114_mid	exon	16634925	16634967	0.160114511286474	+	.	gene_id "sraer114_gene_6415"; transcript_id "sraer114_gene_6415_tx_48"; exon_id "X_16634925_16634967_+"; exonnum "8"; txlen "1395";
X	sraer114_mid	exon	16634925	16634967	0.159795359539426	+	.	gene_id "sraer114_gene_6415"; transcript_id "sraer114_gene_6415_tx_51"; exon_id "X_16634925_16634967_+"; exonnum "7"; txlen "1284";
X	sraer114_mid	exon	16634925	16634967	0.148305914217885	+	.	gene_id "sraer114_gene_6415"; transcript_id "sraer114_gene_6415_tx_53"; exon_id "X_16634925_16634967_+"; exonnum "9"; txlen "1447";
X	sraer114_mid	exon	16634925	16634967	0.1386745081943	+	.	gene_id "sraer114_gene_6415"; transcript_id "sraer114_gene_6415_tx_56"; exon_id "X_16634925_16634967_+"; exonnum "6"; txlen "1045";
X	sraer114_mid	exon	16634925	16634967	0.1386745081943	+	.	gene_id "sraer114_gene_6415"; transcript_id "sraer114_gene_6415_tx_57"; exon_id "X_16634925_16634967_+"; exonnum "7"; txlen "1075";
X	sraer114_mid	exon	16634925	16634967	0.134688966580237	+	.	gene_id "sraer114_gene_6415"; transcript_id "sraer114_gene_6415_tx_63"; exon_id "X_16634925_16634967_+"; exonnum "8"; txlen "1336";
X	sraer114_mid	exon	16634925	16634967	0.10750423151431	+	.	gene_id "sraer114_gene_6415"; transcript_id "sraer114_gene_6415_tx_68"; exon_id "X_16634925_16634967_+"; exonnum "6"; txlen "1198";
X	sraer114_mid	exon	16634925	16634967	2.96544429726986	+	.	gene_id "sraer114_gene_6415"; transcript_id "sraer114_gene_6415_tx_7"; exon_id "X_16634925_16634967_+"; exonnum "7"; txlen "1179";
X	sraer114_mid	exon	16634925	16634967	0.104796951426862	+	.	gene_id "sraer114_gene_6415"; transcript_id "sraer114_gene_6415_tx_70"; exon_id "X_16634925_16634967_+"; exonnum "9"; txlen "1425";
X	sraer114_mid	exon	16634925	16634967	0.104796951426862	+	.	gene_id "sraer114_gene_6415"; transcript_id "sraer114_gene_6415_tx_71"; exon_id "X_16634925_16634967_+"; exonnum "10"; txlen "1477";
X	sraer114_mid	exon	16634925	16634967	0.0978758962422388	+	.	gene_id "sraer114_gene_6415"; transcript_id "sraer114_gene_6415_tx_72"; exon_id "X_16634925_16634967_+"; exonnum "6"; txlen "1032";
X	sraer114_mid	exon	16634925	16634967	0.0953224875679702	+	.	gene_id "sraer114_gene_6415"; transcript_id "sraer114_gene_6415_tx_74"; exon_id "X_16634925_16634967_+"; exonnum "7"; txlen "1298";
X	sraer114_mid	exon	16634925	16634967	0.058338931033464	+	.	gene_id "sraer114_gene_6415"; transcript_id "sraer114_gene_6415_tx_76"; exon_id "X_16634925_16634967_+"; exonnum "10"; txlen "1491";
X	sraer114_mid	exon	16635951	16636078	1.03809100607171	+	.	gene_id "sraer114_gene_6415"; transcript_id "sraer114_gene_6415_tx_16"; exon_id "X_16635951_16636078_+"; exonnum "8"; txlen "1313";
X	sraer114_mid	exon	16635951	16636078	0.901758880763387	+	.	gene_id "sraer114_gene_6415"; transcript_id "sraer114_gene_6415_tx_18"; exon_id "X_16635951_16636078_+"; exonnum "8"; txlen "1157";
X	sraer114_mid	exon	16635951	16636078	8.43484816831323	+	.	gene_id "sraer114_gene_6415"; transcript_id "sraer114_gene_6415_tx_2"; exon_id "X_16635951_16636078_+"; exonnum "7"; txlen "1127";
X	sraer114_mid	exon	16635951	16636078	0.761532758492675	+	.	gene_id "sraer114_gene_6415"; transcript_id "sraer114_gene_6415_tx_20"; exon_id "X_16635951_16636078_+"; exonnum "9"; txlen "1209";
X	sraer114_mid	exon	16635951	16636078	0.380190965459802	+	.	gene_id "sraer114_gene_6415"; transcript_id "sraer114_gene_6415_tx_29"; exon_id "X_16635951_16636078_+"; exonnum "8"; txlen "1291";
X	sraer114_mid	exon	16635951	16636078	0.370969912388308	+	.	gene_id "sraer114_gene_6415"; transcript_id "sraer114_gene_6415_tx_30"; exon_id "X_16635951_16636078_+"; exonnum "8"; txlen "1249";
X	sraer114_mid	exon	16635951	16636078	0.364453005392903	+	.	gene_id "sraer114_gene_6415"; transcript_id "sraer114_gene_6415_tx_31"; exon_id "X_16635951_16636078_+"; exonnum "6"; txlen "1076";
X	sraer114_mid	exon	16635951	16636078	0.326633914019245	+	.	gene_id "sraer114_gene_6415"; transcript_id "sraer114_gene_6415_tx_35"; exon_id "X_16635951_16636078_+"; exonnum "9"; txlen "1343";
X	sraer114_mid	exon	16635951	16636078	0.274971802008773	+	.	gene_id "sraer114_gene_6415"; transcript_id "sraer114_gene_6415_tx_38"; exon_id "X_16635951_16636078_+"; exonnum "7"; txlen "1128";
X	sraer114_mid	exon	16635951	16636078	0.160114511286474	+	.	gene_id "sraer114_gene_6415"; transcript_id "sraer114_gene_6415_tx_48"; exon_id "X_16635951_16636078_+"; exonnum "9"; txlen "1395";
X	sraer114_mid	exon	16635951	16636078	0.160114511286474	+	.	gene_id "sraer114_gene_6415"; transcript_id "sraer114_gene_6415_tx_49"; exon_id "X_16635951_16636078_+"; exonnum "9"; txlen "1529";
X	sraer114_mid	exon	16635951	16636078	0.159821223765719	+	.	gene_id "sraer114_gene_6415"; transcript_id "sraer114_gene_6415_tx_50"; exon_id "X_16635951_16636078_+"; exonnum "8"; txlen "1727";
X	sraer114_mid	exon	16635951	16636078	0.159795359539426	+	.	gene_id "sraer114_gene_6415"; transcript_id "sraer114_gene_6415_tx_51"; exon_id "X_16635951_16636078_+"; exonnum "8"; txlen "1284";
X	sraer114_mid	exon	16635951	16636078	0.159795359539426	+	.	gene_id "sraer114_gene_6415"; transcript_id "sraer114_gene_6415_tx_52"; exon_id "X_16635951_16636078_+"; exonnum "8"; txlen "1418";
X	sraer114_mid	exon	16635951	16636078	0.148305914217885	+	.	gene_id "sraer114_gene_6415"; transcript_id "sraer114_gene_6415_tx_53"; exon_id "X_16635951_16636078_+"; exonnum "10"; txlen "1447";
X	sraer114_mid	exon	16635951	16636078	0.148305914217885	+	.	gene_id "sraer114_gene_6415"; transcript_id "sraer114_gene_6415_tx_54"; exon_id "X_16635951_16636078_+"; exonnum "10"; txlen "1581";
X	sraer114_mid	exon	16635951	16636078	0.1386745081943	+	.	gene_id "sraer114_gene_6415"; transcript_id "sraer114_gene_6415_tx_56"; exon_id "X_16635951_16636078_+"; exonnum "7"; txlen "1045";
X	sraer114_mid	exon	16635951	16636078	0.1386745081943	+	.	gene_id "sraer114_gene_6415"; transcript_id "sraer114_gene_6415_tx_57"; exon_id "X_16635951_16636078_+"; exonnum "8"; txlen "1075";
X	sraer114_mid	exon	16635951	16636078	0.1386745081943	+	.	gene_id "sraer114_gene_6415"; transcript_id "sraer114_gene_6415_tx_58"; exon_id "X_16635951_16636078_+"; exonnum "7"; txlen "1179";
X	sraer114_mid	exon	16635951	16636078	0.1386745081943	+	.	gene_id "sraer114_gene_6415"; transcript_id "sraer114_gene_6415_tx_59"; exon_id "X_16635951_16636078_+"; exonnum "8"; txlen "1209";
X	sraer114_mid	exon	16635951	16636078	0.134688966580237	+	.	gene_id "sraer114_gene_6415"; transcript_id "sraer114_gene_6415_tx_63"; exon_id "X_16635951_16636078_+"; exonnum "9"; txlen "1336";
X	sraer114_mid	exon	16635951	16636078	0.134688966580237	+	.	gene_id "sraer114_gene_6415"; transcript_id "sraer114_gene_6415_tx_64"; exon_id "X_16635951_16636078_+"; exonnum "9"; txlen "1470";
X	sraer114_mid	exon	16635951	16636078	0.114967289589175	+	.	gene_id "sraer114_gene_6415"; transcript_id "sraer114_gene_6415_tx_67"; exon_id "X_16635951_16636078_+"; exonnum "8"; txlen "1691";
X	sraer114_mid	exon	16635951	16636078	0.10750423151431	+	.	gene_id "sraer114_gene_6415"; transcript_id "sraer114_gene_6415_tx_68"; exon_id "X_16635951_16636078_+"; exonnum "7"; txlen "1198";
X	sraer114_mid	exon	16635951	16636078	2.96544429726986	+	.	gene_id "sraer114_gene_6415"; transcript_id "sraer114_gene_6415_tx_7"; exon_id "X_16635951_16636078_+"; exonnum "8"; txlen "1179";
X	sraer114_mid	exon	16635951	16636078	0.104796951426862	+	.	gene_id "sraer114_gene_6415"; transcript_id "sraer114_gene_6415_tx_70"; exon_id "X_16635951_16636078_+"; exonnum "10"; txlen "1425";
X	sraer114_mid	exon	16635951	16636078	0.104796951426862	+	.	gene_id "sraer114_gene_6415"; transcript_id "sraer114_gene_6415_tx_71"; exon_id "X_16635951_16636078_+"; exonnum "11"; txlen "1477";
X	sraer114_mid	exon	16635951	16636078	0.0978758962422388	+	.	gene_id "sraer114_gene_6415"; transcript_id "sraer114_gene_6415_tx_72"; exon_id "X_16635951_16636078_+"; exonnum "7"; txlen "1032";
X	sraer114_mid	exon	16635951	16636078	0.0978758962422388	+	.	gene_id "sraer114_gene_6415"; transcript_id "sraer114_gene_6415_tx_73"; exon_id "X_16635951_16636078_+"; exonnum "7"; txlen "1166";
X	sraer114_mid	exon	16635951	16636078	0.0953224875679702	+	.	gene_id "sraer114_gene_6415"; transcript_id "sraer114_gene_6415_tx_74"; exon_id "X_16635951_16636078_+"; exonnum "8"; txlen "1298";
X	sraer114_mid	exon	16635951	16636078	0.0953224875679702	+	.	gene_id "sraer114_gene_6415"; transcript_id "sraer114_gene_6415_tx_75"; exon_id "X_16635951_16636078_+"; exonnum "8"; txlen "1432";
X	sraer114_mid	exon	16635951	16636078	0.058338931033464	+	.	gene_id "sraer114_gene_6415"; transcript_id "sraer114_gene_6415_tx_76"; exon_id "X_16635951_16636078_+"; exonnum "11"; txlen "1491";
X	sraer114_mid	exon	16635951	16636078	1.70994696721927	+	.	gene_id "sraer114_gene_6415"; transcript_id "sraer114_gene_6415_tx_8"; exon_id "X_16635951_16636078_+"; exonnum "7"; txlen "1261";
X	sraer114_mid	exon	16638166	16638260	1.03809100607171	+	.	gene_id "sraer114_gene_6415"; transcript_id "sraer114_gene_6415_tx_16"; exon_id "X_16638166_16638260_+"; exonnum "9"; txlen "1313";
X	sraer114_mid	exon	16638166	16638260	0.901758880763387	+	.	gene_id "sraer114_gene_6415"; transcript_id "sraer114_gene_6415_tx_18"; exon_id "X_16638166_16638260_+"; exonnum "9"; txlen "1157";
X	sraer114_mid	exon	16638166	16638260	8.43484816831323	+	.	gene_id "sraer114_gene_6415"; transcript_id "sraer114_gene_6415_tx_2"; exon_id "X_16638166_16638260_+"; exonnum "8"; txlen "1127";
X	sraer114_mid	exon	16638166	16638260	0.761532758492675	+	.	gene_id "sraer114_gene_6415"; transcript_id "sraer114_gene_6415_tx_20"; exon_id "X_16638166_16638260_+"; exonnum "10"; txlen "1209";
X	sraer114_mid	exon	16638166	16638260	0.380190965459802	+	.	gene_id "sraer114_gene_6415"; transcript_id "sraer114_gene_6415_tx_29"; exon_id "X_16638166_16638260_+"; exonnum "9"; txlen "1291";
X	sraer114_mid	exon	16638166	16638260	0.370969912388308	+	.	gene_id "sraer114_gene_6415"; transcript_id "sraer114_gene_6415_tx_30"; exon_id "X_16638166_16638260_+"; exonnum "9"; txlen "1249";
X	sraer114_mid	exon	16638166	16638260	0.364453005392903	+	.	gene_id "sraer114_gene_6415"; transcript_id "sraer114_gene_6415_tx_31"; exon_id "X_16638166_16638260_+"; exonnum "7"; txlen "1076";
X	sraer114_mid	exon	16638166	16638260	0.326633914019245	+	.	gene_id "sraer114_gene_6415"; transcript_id "sraer114_gene_6415_tx_35"; exon_id "X_16638166_16638260_+"; exonnum "10"; txlen "1343";
X	sraer114_mid	exon	16638166	16638260	0.274971802008773	+	.	gene_id "sraer114_gene_6415"; transcript_id "sraer114_gene_6415_tx_38"; exon_id "X_16638166_16638260_+"; exonnum "8"; txlen "1128";
X	sraer114_mid	exon	16638166	16638260	0.160114511286474	+	.	gene_id "sraer114_gene_6415"; transcript_id "sraer114_gene_6415_tx_48"; exon_id "X_16638166_16638260_+"; exonnum "10"; txlen "1395";
X	sraer114_mid	exon	16638166	16638260	0.160114511286474	+	.	gene_id "sraer114_gene_6415"; transcript_id "sraer114_gene_6415_tx_49"; exon_id "X_16638166_16638260_+"; exonnum "10"; txlen "1529";
X	sraer114_mid	exon	16638166	16638260	0.159821223765719	+	.	gene_id "sraer114_gene_6415"; transcript_id "sraer114_gene_6415_tx_50"; exon_id "X_16638166_16638260_+"; exonnum "9"; txlen "1727";
X	sraer114_mid	exon	16638166	16638260	0.159795359539426	+	.	gene_id "sraer114_gene_6415"; transcript_id "sraer114_gene_6415_tx_51"; exon_id "X_16638166_16638260_+"; exonnum "9"; txlen "1284";
X	sraer114_mid	exon	16638166	16638260	0.159795359539426	+	.	gene_id "sraer114_gene_6415"; transcript_id "sraer114_gene_6415_tx_52"; exon_id "X_16638166_16638260_+"; exonnum "9"; txlen "1418";
X	sraer114_mid	exon	16638166	16638260	0.148305914217885	+	.	gene_id "sraer114_gene_6415"; transcript_id "sraer114_gene_6415_tx_53"; exon_id "X_16638166_16638260_+"; exonnum "11"; txlen "1447";
X	sraer114_mid	exon	16638166	16638260	0.148305914217885	+	.	gene_id "sraer114_gene_6415"; transcript_id "sraer114_gene_6415_tx_54"; exon_id "X_16638166_16638260_+"; exonnum "11"; txlen "1581";
X	sraer114_mid	exon	16638166	16638260	0.1386745081943	+	.	gene_id "sraer114_gene_6415"; transcript_id "sraer114_gene_6415_tx_56"; exon_id "X_16638166_16638260_+"; exonnum "8"; txlen "1045";
X	sraer114_mid	exon	16638166	16638260	0.1386745081943	+	.	gene_id "sraer114_gene_6415"; transcript_id "sraer114_gene_6415_tx_57"; exon_id "X_16638166_16638260_+"; exonnum "9"; txlen "1075";
X	sraer114_mid	exon	16638166	16638260	0.1386745081943	+	.	gene_id "sraer114_gene_6415"; transcript_id "sraer114_gene_6415_tx_58"; exon_id "X_16638166_16638260_+"; exonnum "8"; txlen "1179";
X	sraer114_mid	exon	16638166	16638260	0.1386745081943	+	.	gene_id "sraer114_gene_6415"; transcript_id "sraer114_gene_6415_tx_59"; exon_id "X_16638166_16638260_+"; exonnum "9"; txlen "1209";
X	sraer114_mid	exon	16638166	16638260	0.134688966580237	+	.	gene_id "sraer114_gene_6415"; transcript_id "sraer114_gene_6415_tx_63"; exon_id "X_16638166_16638260_+"; exonnum "10"; txlen "1336";
X	sraer114_mid	exon	16638166	16638260	0.134688966580237	+	.	gene_id "sraer114_gene_6415"; transcript_id "sraer114_gene_6415_tx_64"; exon_id "X_16638166_16638260_+"; exonnum "10"; txlen "1470";
X	sraer114_mid	exon	16638166	16638260	0.114967289589175	+	.	gene_id "sraer114_gene_6415"; transcript_id "sraer114_gene_6415_tx_67"; exon_id "X_16638166_16638260_+"; exonnum "9"; txlen "1691";
X	sraer114_mid	exon	16638166	16638260	0.10750423151431	+	.	gene_id "sraer114_gene_6415"; transcript_id "sraer114_gene_6415_tx_68"; exon_id "X_16638166_16638260_+"; exonnum "8"; txlen "1198";
X	sraer114_mid	exon	16638166	16638260	2.96544429726986	+	.	gene_id "sraer114_gene_6415"; transcript_id "sraer114_gene_6415_tx_7"; exon_id "X_16638166_16638260_+"; exonnum "9"; txlen "1179";
X	sraer114_mid	exon	16638166	16638260	0.104796951426862	+	.	gene_id "sraer114_gene_6415"; transcript_id "sraer114_gene_6415_tx_70"; exon_id "X_16638166_16638260_+"; exonnum "11"; txlen "1425";
X	sraer114_mid	exon	16638166	16638260	0.104796951426862	+	.	gene_id "sraer114_gene_6415"; transcript_id "sraer114_gene_6415_tx_71"; exon_id "X_16638166_16638260_+"; exonnum "12"; txlen "1477";
X	sraer114_mid	exon	16638166	16638260	0.0953224875679702	+	.	gene_id "sraer114_gene_6415"; transcript_id "sraer114_gene_6415_tx_74"; exon_id "X_16638166_16638260_+"; exonnum "9"; txlen "1298";
X	sraer114_mid	exon	16638166	16638260	0.0953224875679702	+	.	gene_id "sraer114_gene_6415"; transcript_id "sraer114_gene_6415_tx_75"; exon_id "X_16638166_16638260_+"; exonnum "9"; txlen "1432";
X	sraer114_mid	exon	16638166	16638260	0.058338931033464	+	.	gene_id "sraer114_gene_6415"; transcript_id "sraer114_gene_6415_tx_76"; exon_id "X_16638166_16638260_+"; exonnum "12"; txlen "1491";
X	sraer114_mid	exon	16638166	16638260	1.70994696721927	+	.	gene_id "sraer114_gene_6415"; transcript_id "sraer114_gene_6415_tx_8"; exon_id "X_16638166_16638260_+"; exonnum "8"; txlen "1261";
X	sraer114_ss	exon	16638647	16639063	1.03809100607171	+	.	gene_id "sraer114_gene_6415"; transcript_id "sraer114_gene_6415_tx_16"; exon_id "X_16638647_16639063_+"; exonnum "10"; txlen "1313";
X	sraer114_ss	exon	16638647	16639063	0.901758880763387	+	.	gene_id "sraer114_gene_6415"; transcript_id "sraer114_gene_6415_tx_18"; exon_id "X_16638647_16639063_+"; exonnum "10"; txlen "1157";
X	sraer114_ss	exon	16638647	16639063	8.43484816831323	+	.	gene_id "sraer114_gene_6415"; transcript_id "sraer114_gene_6415_tx_2"; exon_id "X_16638647_16639063_+"; exonnum "9"; txlen "1127";
X	sraer114_ss	exon	16638647	16639063	0.761532758492675	+	.	gene_id "sraer114_gene_6415"; transcript_id "sraer114_gene_6415_tx_20"; exon_id "X_16638647_16639063_+"; exonnum "11"; txlen "1209";
X	sraer114_ss	exon	16638647	16639063	0.380190965459802	+	.	gene_id "sraer114_gene_6415"; transcript_id "sraer114_gene_6415_tx_29"; exon_id "X_16638647_16639063_+"; exonnum "10"; txlen "1291";
X	sraer114_ss	exon	16638647	16639063	0.370969912388308	+	.	gene_id "sraer114_gene_6415"; transcript_id "sraer114_gene_6415_tx_30"; exon_id "X_16638647_16639063_+"; exonnum "10"; txlen "1249";
X	sraer114_ss	exon	16638647	16639063	0.364453005392903	+	.	gene_id "sraer114_gene_6415"; transcript_id "sraer114_gene_6415_tx_31"; exon_id "X_16638647_16639063_+"; exonnum "8"; txlen "1076";
X	sraer114_ss	exon	16638647	16639063	0.326633914019245	+	.	gene_id "sraer114_gene_6415"; transcript_id "sraer114_gene_6415_tx_35"; exon_id "X_16638647_16639063_+"; exonnum "11"; txlen "1343";
X	sraer114_ss	exon	16638647	16639063	0.274971802008773	+	.	gene_id "sraer114_gene_6415"; transcript_id "sraer114_gene_6415_tx_38"; exon_id "X_16638647_16639063_+"; exonnum "9"; txlen "1128";
X	sraer114_ss	exon	16638647	16639063	0.160114511286474	+	.	gene_id "sraer114_gene_6415"; transcript_id "sraer114_gene_6415_tx_48"; exon_id "X_16638647_16639063_+"; exonnum "11"; txlen "1395";
X	sraer114_ss	exon	16638647	16639063	0.160114511286474	+	.	gene_id "sraer114_gene_6415"; transcript_id "sraer114_gene_6415_tx_49"; exon_id "X_16638647_16639063_+"; exonnum "11"; txlen "1529";
X	sraer114_ss	exon	16638647	16639063	0.159821223765719	+	.	gene_id "sraer114_gene_6415"; transcript_id "sraer114_gene_6415_tx_50"; exon_id "X_16638647_16639063_+"; exonnum "10"; txlen "1727";
X	sraer114_ss	exon	16638647	16639063	0.159795359539426	+	.	gene_id "sraer114_gene_6415"; transcript_id "sraer114_gene_6415_tx_51"; exon_id "X_16638647_16639063_+"; exonnum "10"; txlen "1284";
X	sraer114_ss	exon	16638647	16639063	0.159795359539426	+	.	gene_id "sraer114_gene_6415"; transcript_id "sraer114_gene_6415_tx_52"; exon_id "X_16638647_16639063_+"; exonnum "10"; txlen "1418";
X	sraer114_ss	exon	16638647	16639063	0.148305914217885	+	.	gene_id "sraer114_gene_6415"; transcript_id "sraer114_gene_6415_tx_53"; exon_id "X_16638647_16639063_+"; exonnum "12"; txlen "1447";
X	sraer114_ss	exon	16638647	16639063	0.148305914217885	+	.	gene_id "sraer114_gene_6415"; transcript_id "sraer114_gene_6415_tx_54"; exon_id "X_16638647_16639063_+"; exonnum "12"; txlen "1581";
X	sraer114_ss	exon	16638647	16639063	0.1386745081943	+	.	gene_id "sraer114_gene_6415"; transcript_id "sraer114_gene_6415_tx_56"; exon_id "X_16638647_16639063_+"; exonnum "9"; txlen "1045";
X	sraer114_ss	exon	16638647	16639063	0.1386745081943	+	.	gene_id "sraer114_gene_6415"; transcript_id "sraer114_gene_6415_tx_57"; exon_id "X_16638647_16639063_+"; exonnum "10"; txlen "1075";
X	sraer114_ss	exon	16638647	16639063	0.1386745081943	+	.	gene_id "sraer114_gene_6415"; transcript_id "sraer114_gene_6415_tx_58"; exon_id "X_16638647_16639063_+"; exonnum "9"; txlen "1179";
X	sraer114_ss	exon	16638647	16639063	0.1386745081943	+	.	gene_id "sraer114_gene_6415"; transcript_id "sraer114_gene_6415_tx_59"; exon_id "X_16638647_16639063_+"; exonnum "10"; txlen "1209";
X	sraer114_ss	exon	16638647	16639063	0.134688966580237	+	.	gene_id "sraer114_gene_6415"; transcript_id "sraer114_gene_6415_tx_63"; exon_id "X_16638647_16639063_+"; exonnum "11"; txlen "1336";
X	sraer114_ss	exon	16638647	16639063	0.134688966580237	+	.	gene_id "sraer114_gene_6415"; transcript_id "sraer114_gene_6415_tx_64"; exon_id "X_16638647_16639063_+"; exonnum "11"; txlen "1470";
X	sraer114_ss	exon	16638647	16639063	0.114967289589175	+	.	gene_id "sraer114_gene_6415"; transcript_id "sraer114_gene_6415_tx_67"; exon_id "X_16638647_16639063_+"; exonnum "10"; txlen "1691";
X	sraer114_ss	exon	16638647	16639063	0.10750423151431	+	.	gene_id "sraer114_gene_6415"; transcript_id "sraer114_gene_6415_tx_68"; exon_id "X_16638647_16639063_+"; exonnum "9"; txlen "1198";
X	sraer114_ss	exon	16638647	16639063	2.96544429726986	+	.	gene_id "sraer114_gene_6415"; transcript_id "sraer114_gene_6415_tx_7"; exon_id "X_16638647_16639063_+"; exonnum "10"; txlen "1179";
X	sraer114_ss	exon	16638647	16639063	0.104796951426862	+	.	gene_id "sraer114_gene_6415"; transcript_id "sraer114_gene_6415_tx_70"; exon_id "X_16638647_16639063_+"; exonnum "12"; txlen "1425";
X	sraer114_ss	exon	16638647	16639063	0.104796951426862	+	.	gene_id "sraer114_gene_6415"; transcript_id "sraer114_gene_6415_tx_71"; exon_id "X_16638647_16639063_+"; exonnum "13"; txlen "1477";
X	sraer114_ss	exon	16638647	16639063	0.0978758962422388	+	.	gene_id "sraer114_gene_6415"; transcript_id "sraer114_gene_6415_tx_72"; exon_id "X_16638647_16639063_+"; exonnum "8"; txlen "1032";
X	sraer114_ss	exon	16638647	16639063	0.0978758962422388	+	.	gene_id "sraer114_gene_6415"; transcript_id "sraer114_gene_6415_tx_73"; exon_id "X_16638647_16639063_+"; exonnum "8"; txlen "1166";
X	sraer114_ss	exon	16638647	16639063	0.0953224875679702	+	.	gene_id "sraer114_gene_6415"; transcript_id "sraer114_gene_6415_tx_74"; exon_id "X_16638647_16639063_+"; exonnum "10"; txlen "1298";
X	sraer114_ss	exon	16638647	16639063	0.0953224875679702	+	.	gene_id "sraer114_gene_6415"; transcript_id "sraer114_gene_6415_tx_75"; exon_id "X_16638647_16639063_+"; exonnum "10"; txlen "1432";
X	sraer114_ss	exon	16638647	16639063	0.058338931033464	+	.	gene_id "sraer114_gene_6415"; transcript_id "sraer114_gene_6415_tx_76"; exon_id "X_16638647_16639063_+"; exonnum "13"; txlen "1491";
X	sraer114_ss	exon	16638647	16639063	1.70994696721927	+	.	gene_id "sraer114_gene_6415"; transcript_id "sraer114_gene_6415_tx_8"; exon_id "X_16638647_16639063_+"; exonnum "9"; txlen "1261";
X	ensembl	gene	16882870	16882989	0	+	.	gene_id "ENSRNOG00000058703"; gene_version "3"; gene_name "LOC120099520"; gene_source "ensembl"; gene_biotype "snoRNA";
X	ensembl	transcript	16882870	16882989	0	+	.	gene_id "ENSRNOG00000058703"; gene_version "3"; transcript_id "ENSRNOT00000078465"; transcript_version "3"; gene_name "LOC120099520"; gene_source "ensembl"; gene_biotype "snoRNA"; transcript_name "LOC120099520-201"; transcript_source "ensembl"; transcript_biotype "snoRNA"; tag "Ensembl_canonical";
X	ensembl	exon	16882870	16882989	0	+	.	gene_id "ENSRNOG00000058703"; gene_version "3"; transcript_id "ENSRNOT00000078465"; transcript_version "3"; exon_number "1"; gene_name "LOC120099520"; gene_source "ensembl"; gene_biotype "snoRNA"; transcript_name "LOC120099520-201"; transcript_source "ensembl"; transcript_biotype "snoRNA"; exon_id "ENSRNOE00000551610"; exon_version "1"; tag "Ensembl_canonical";
X	sraer114_es	exon	16916028	16916227	315.267183774207	+	.	gene_id "ENSRNOG00000004776"; transcript_id "ENSRNOG00000004776_tx_1"; exon_id "X_16916028_16916227_+"; exonnum "1"; txlen "1633";
X	sraer114_es	exon	16916028	16916227	0.280961247756038	+	.	gene_id "ENSRNOG00000004776"; transcript_id "ENSRNOG00000004776_tx_10"; exon_id "X_16916028_16916227_+"; exonnum "1"; txlen "1680";
X	sraer114_es	exon	16916028	16916227	0.280961247756038	+	.	gene_id "ENSRNOG00000004776"; transcript_id "ENSRNOG00000004776_tx_11"; exon_id "X_16916028_16916227_+"; exonnum "1"; txlen "1686";
X	sraer114_es	exon	16916028	16916227	58.0692252080953	+	.	gene_id "ENSRNOG00000004776"; transcript_id "ENSRNOG00000004776_tx_2"; exon_id "X_16916028_16916227_+"; exonnum "1"; txlen "1639";
X	sraer114_es	exon	16916028	16916227	22.2683330540858	+	.	gene_id "ENSRNOG00000004776"; transcript_id "ENSRNOG00000004776_tx_3"; exon_id "X_16916028_16916227_+"; exonnum "1"; txlen "1549";
X	sraer114_es	exon	16916028	16916227	13.3088281035141	+	.	gene_id "ENSRNOG00000004776"; transcript_id "ENSRNOG00000004776_tx_4"; exon_id "X_16916028_16916227_+"; exonnum "1"; txlen "1331";
X	sraer114_es	exon	16916028	16916227	10.1433866047217	+	.	gene_id "ENSRNOG00000004776"; transcript_id "ENSRNOG00000004776_tx_6"; exon_id "X_16916028_16916227_+"; exonnum "1"; txlen "1337";
X	sraer114_es	exon	16916028	16916227	4.94089043644287	+	.	gene_id "ENSRNOG00000004776"; transcript_id "ENSRNOG00000004776_tx_9"; exon_id "X_16916028_16916227_+"; exonnum "1"; txlen "1247";
X	ensembl	exon	16916033	16916446	0	+	.	gene_id "ENSRNOG00000004776"; gene_version "8"; transcript_id "ENSRNOT00000162482"; transcript_version "1"; exon_number "1"; gene_name "Ftsj1"; gene_source "ensembl"; gene_biotype "protein_coding"; transcript_name "Ftsj1-203"; transcript_source "ensembl"; transcript_biotype "protein_coding"; exon_id "ENSRNOE00000550792"; exon_version "3";
X	ensembl	five_prime_utr	16916033	16916446	0	+	.	gene_id "ENSRNOG00000004776"; gene_version "8"; transcript_id "ENSRNOT00000162482"; transcript_version "1"; gene_name "Ftsj1"; gene_source "ensembl"; gene_biotype "protein_coding"; transcript_name "Ftsj1-203"; transcript_source "ensembl"; transcript_biotype "protein_coding";
X	ensembl	exon	16916033	16916446	0	+	.	gene_id "ENSRNOG00000004776"; gene_version "8"; transcript_id "ENSRNOT00000006365"; transcript_version "8"; exon_number "1"; gene_name "Ftsj1"; gene_source "ensembl"; gene_biotype "protein_coding"; transcript_name "Ftsj1-201"; transcript_source "ensembl"; transcript_biotype "protein_coding"; exon_id "ENSRNOE00000550792"; exon_version "3"; tag "Ensembl_canonical";
X	ensembl	five_prime_utr	16916033	16916446	0	+	.	gene_id "ENSRNOG00000004776"; gene_version "8"; transcript_id "ENSRNOT00000006365"; transcript_version "8"; gene_name "Ftsj1"; gene_source "ensembl"; gene_biotype "protein_coding"; transcript_name "Ftsj1-201"; transcript_source "ensembl"; transcript_biotype "protein_coding"; tag "Ensembl_canonical";
X	ensembl	exon	16916033	16916446	0	+	.	gene_id "ENSRNOG00000004776"; gene_version "8"; transcript_id "ENSRNOT00000100380"; transcript_version "2"; exon_number "1"; gene_name "Ftsj1"; gene_source "ensembl"; gene_biotype "protein_coding"; transcript_name "Ftsj1-202"; transcript_source "ensembl"; transcript_biotype "protein_coding"; exon_id "ENSRNOE00000550792"; exon_version "3";
X	ensembl	five_prime_utr	16916033	16916446	0	+	.	gene_id "ENSRNOG00000004776"; gene_version "8"; transcript_id "ENSRNOT00000100380"; transcript_version "2"; gene_name "Ftsj1"; gene_source "ensembl"; gene_biotype "protein_coding"; transcript_name "Ftsj1-202"; transcript_source "ensembl"; transcript_biotype "protein_coding";
X	ensembl	transcript	16916033	16923281	0	+	.	gene_id "ENSRNOG00000004776"; gene_version "8"; transcript_id "ENSRNOT00000162482"; transcript_version "1"; gene_name "Ftsj1"; gene_source "ensembl"; gene_biotype "protein_coding"; transcript_name "Ftsj1-203"; transcript_source "ensembl"; transcript_biotype "protein_coding";
X	ensembl	gene	16916033	16923999	0	+	.	gene_id "ENSRNOG00000004776"; gene_version "8"; gene_name "Ftsj1"; gene_source "ensembl"; gene_biotype "protein_coding";
X	ensembl	transcript	16916033	16923999	0	+	.	gene_id "ENSRNOG00000004776"; gene_version "8"; transcript_id "ENSRNOT00000006365"; transcript_version "8"; gene_name "Ftsj1"; gene_source "ensembl"; gene_biotype "protein_coding"; transcript_name "Ftsj1-201"; transcript_source "ensembl"; transcript_biotype "protein_coding"; tag "Ensembl_canonical";
X	ensembl	transcript	16916033	16923999	0	+	.	gene_id "ENSRNOG00000004776"; gene_version "8"; transcript_id "ENSRNOT00000100380"; transcript_version "2"; gene_name "Ftsj1"; gene_source "ensembl"; gene_biotype "protein_coding"; transcript_name "Ftsj1-202"; transcript_source "ensembl"; transcript_biotype "protein_coding";
X	ensembl	five_prime_utr	16917075	16917109	0	+	.	gene_id "ENSRNOG00000004776"; gene_version "8"; transcript_id "ENSRNOT00000162482"; transcript_version "1"; gene_name "Ftsj1"; gene_source "ensembl"; gene_biotype "protein_coding"; transcript_name "Ftsj1-203"; transcript_source "ensembl"; transcript_biotype "protein_coding";
X	ensembl	five_prime_utr	16917075	16917109	0	+	.	gene_id "ENSRNOG00000004776"; gene_version "8"; transcript_id "ENSRNOT00000006365"; transcript_version "8"; gene_name "Ftsj1"; gene_source "ensembl"; gene_biotype "protein_coding"; transcript_name "Ftsj1-201"; transcript_source "ensembl"; transcript_biotype "protein_coding"; tag "Ensembl_canonical";
X	ensembl	five_prime_utr	16917075	16917109	0	+	.	gene_id "ENSRNOG00000004776"; gene_version "8"; transcript_id "ENSRNOT00000100380"; transcript_version "2"; gene_name "Ftsj1"; gene_source "ensembl"; gene_biotype "protein_coding"; transcript_name "Ftsj1-202"; transcript_source "ensembl"; transcript_biotype "protein_coding";
X	ensembl	exon	16917075	16917230	0	+	.	gene_id "ENSRNOG00000004776"; gene_version "8"; transcript_id "ENSRNOT00000162482"; transcript_version "1"; exon_number "2"; gene_name "Ftsj1"; gene_source "ensembl"; gene_biotype "protein_coding"; transcript_name "Ftsj1-203"; transcript_source "ensembl"; transcript_biotype "protein_coding"; exon_id "ENSRNOE00000045263"; exon_version "4";
X	ensembl	exon	16917075	16917230	0	+	.	gene_id "ENSRNOG00000004776"; gene_version "8"; transcript_id "ENSRNOT00000006365"; transcript_version "8"; exon_number "2"; gene_name "Ftsj1"; gene_source "ensembl"; gene_biotype "protein_coding"; transcript_name "Ftsj1-201"; transcript_source "ensembl"; transcript_biotype "protein_coding"; exon_id "ENSRNOE00000045263"; exon_version "4"; tag "Ensembl_canonical";
X	ensembl	exon	16917075	16917230	0	+	.	gene_id "ENSRNOG00000004776"; gene_version "8"; transcript_id "ENSRNOT00000100380"; transcript_version "2"; exon_number "2"; gene_name "Ftsj1"; gene_source "ensembl"; gene_biotype "protein_coding"; transcript_name "Ftsj1-202"; transcript_source "ensembl"; transcript_biotype "protein_coding"; exon_id "ENSRNOE00000045263"; exon_version "4";
X	ENSEMBL114_rn	exon	16917075	16917230	315.267183774207	+	.	gene_id "ENSRNOG00000004776"; transcript_id "ENSRNOG00000004776_tx_1"; exon_id "X_16917075_16917230_+"; exonnum "2"; txlen "1633";
X	ENSEMBL114_rn	exon	16917075	16917230	0.280961247756038	+	.	gene_id "ENSRNOG00000004776"; transcript_id "ENSRNOG00000004776_tx_10"; exon_id "X_16917075_16917230_+"; exonnum "2"; txlen "1680";
X	ENSEMBL114_rn	exon	16917075	16917230	0.280961247756038	+	.	gene_id "ENSRNOG00000004776"; transcript_id "ENSRNOG00000004776_tx_11"; exon_id "X_16917075_16917230_+"; exonnum "2"; txlen "1686";
X	ENSEMBL114_rn	exon	16917075	16917230	58.0692252080953	+	.	gene_id "ENSRNOG00000004776"; transcript_id "ENSRNOG00000004776_tx_2"; exon_id "X_16917075_16917230_+"; exonnum "2"; txlen "1639";
X	ENSEMBL114_rn	exon	16917075	16917230	22.2683330540858	+	.	gene_id "ENSRNOG00000004776"; transcript_id "ENSRNOG00000004776_tx_3"; exon_id "X_16917075_16917230_+"; exonnum "2"; txlen "1549";
X	ENSEMBL114_rn	exon	16917075	16917230	13.3088281035141	+	.	gene_id "ENSRNOG00000004776"; transcript_id "ENSRNOG00000004776_tx_4"; exon_id "X_16917075_16917230_+"; exonnum "2"; txlen "1331";
X	ENSEMBL114_rn	exon	16917075	16917230	10.1433866047217	+	.	gene_id "ENSRNOG00000004776"; transcript_id "ENSRNOG00000004776_tx_6"; exon_id "X_16917075_16917230_+"; exonnum "2"; txlen "1337";
X	ENSEMBL114_rn	exon	16917075	16917230	4.94089043644287	+	.	gene_id "ENSRNOG00000004776"; transcript_id "ENSRNOG00000004776_tx_9"; exon_id "X_16917075_16917230_+"; exonnum "2"; txlen "1247";
X	ensembl	start_codon	16917110	16917112	0	+	0	gene_id "ENSRNOG00000004776"; gene_version "8"; transcript_id "ENSRNOT00000162482"; transcript_version "1"; exon_number "2"; gene_name "Ftsj1"; gene_source "ensembl"; gene_biotype "protein_coding"; transcript_name "Ftsj1-203"; transcript_source "ensembl"; transcript_biotype "protein_coding";
X	ensembl	start_codon	16917110	16917112	0	+	0	gene_id "ENSRNOG00000004776"; gene_version "8"; transcript_id "ENSRNOT00000006365"; transcript_version "8"; exon_number "2"; gene_name "Ftsj1"; gene_source "ensembl"; gene_biotype "protein_coding"; transcript_name "Ftsj1-201"; transcript_source "ensembl"; transcript_biotype "protein_coding"; tag "Ensembl_canonical";
X	ensembl	start_codon	16917110	16917112	0	+	0	gene_id "ENSRNOG00000004776"; gene_version "8"; transcript_id "ENSRNOT00000100380"; transcript_version "2"; exon_number "2"; gene_name "Ftsj1"; gene_source "ensembl"; gene_biotype "protein_coding"; transcript_name "Ftsj1-202"; transcript_source "ensembl"; transcript_biotype "protein_coding";
X	ensembl	CDS	16917110	16917230	0	+	0	gene_id "ENSRNOG00000004776"; gene_version "8"; transcript_id "ENSRNOT00000162482"; transcript_version "1"; exon_number "2"; gene_name "Ftsj1"; gene_source "ensembl"; gene_biotype "protein_coding"; transcript_name "Ftsj1-203"; transcript_source "ensembl"; transcript_biotype "protein_coding"; protein_id "ENSRNOP00000110433"; protein_version "1";
X	ensembl	CDS	16917110	16917230	0	+	0	gene_id "ENSRNOG00000004776"; gene_version "8"; transcript_id "ENSRNOT00000006365"; transcript_version "8"; exon_number "2"; gene_name "Ftsj1"; gene_source "ensembl"; gene_biotype "protein_coding"; transcript_name "Ftsj1-201"; transcript_source "ensembl"; transcript_biotype "protein_coding"; protein_id "ENSRNOP00000006365"; protein_version "7"; tag "Ensembl_canonical";
X	ensembl	CDS	16917110	16917230	0	+	0	gene_id "ENSRNOG00000004776"; gene_version "8"; transcript_id "ENSRNOT00000100380"; transcript_version "2"; exon_number "2"; gene_name "Ftsj1"; gene_source "ensembl"; gene_biotype "protein_coding"; transcript_name "Ftsj1-202"; transcript_source "ensembl"; transcript_biotype "protein_coding"; protein_id "ENSRNOP00000088344"; protein_version "1";
X	ensembl	exon	16917475	16917544	0	+	.	gene_id "ENSRNOG00000004776"; gene_version "8"; transcript_id "ENSRNOT00000162482"; transcript_version "1"; exon_number "3"; gene_name "Ftsj1"; gene_source "ensembl"; gene_biotype "protein_coding"; transcript_name "Ftsj1-203"; transcript_source "ensembl"; transcript_biotype "protein_coding"; exon_id "ENSRNOE00000045304"; exon_version "1";
X	ensembl	CDS	16917475	16917544	0	+	2	gene_id "ENSRNOG00000004776"; gene_version "8"; transcript_id "ENSRNOT00000162482"; transcript_version "1"; exon_number "3"; gene_name "Ftsj1"; gene_source "ensembl"; gene_biotype "protein_coding"; transcript_name "Ftsj1-203"; transcript_source "ensembl"; transcript_biotype "protein_coding"; protein_id "ENSRNOP00000110433"; protein_version "1";
X	ensembl	exon	16917475	16917544	0	+	.	gene_id "ENSRNOG00000004776"; gene_version "8"; transcript_id "ENSRNOT00000006365"; transcript_version "8"; exon_number "3"; gene_name "Ftsj1"; gene_source "ensembl"; gene_biotype "protein_coding"; transcript_name "Ftsj1-201"; transcript_source "ensembl"; transcript_biotype "protein_coding"; exon_id "ENSRNOE00000045304"; exon_version "1"; tag "Ensembl_canonical";
X	ensembl	CDS	16917475	16917544	0	+	2	gene_id "ENSRNOG00000004776"; gene_version "8"; transcript_id "ENSRNOT00000006365"; transcript_version "8"; exon_number "3"; gene_name "Ftsj1"; gene_source "ensembl"; gene_biotype "protein_coding"; transcript_name "Ftsj1-201"; transcript_source "ensembl"; transcript_biotype "protein_coding"; protein_id "ENSRNOP00000006365"; protein_version "7"; tag "Ensembl_canonical";
X	ensembl	exon	16917475	16917544	0	+	.	gene_id "ENSRNOG00000004776"; gene_version "8"; transcript_id "ENSRNOT00000100380"; transcript_version "2"; exon_number "3"; gene_name "Ftsj1"; gene_source "ensembl"; gene_biotype "protein_coding"; transcript_name "Ftsj1-202"; transcript_source "ensembl"; transcript_biotype "protein_coding"; exon_id "ENSRNOE00000045304"; exon_version "1";
X	ensembl	CDS	16917475	16917544	0	+	2	gene_id "ENSRNOG00000004776"; gene_version "8"; transcript_id "ENSRNOT00000100380"; transcript_version "2"; exon_number "3"; gene_name "Ftsj1"; gene_source "ensembl"; gene_biotype "protein_coding"; transcript_name "Ftsj1-202"; transcript_source "ensembl"; transcript_biotype "protein_coding"; protein_id "ENSRNOP00000088344"; protein_version "1";
X	ENSEMBL114_rn	exon	16917475	16917544	315.267183774207	+	.	gene_id "ENSRNOG00000004776"; transcript_id "ENSRNOG00000004776_tx_1"; exon_id "X_16917475_16917544_+"; exonnum "3"; txlen "1633";
X	ENSEMBL114_rn	exon	16917475	16917544	0.280961247756038	+	.	gene_id "ENSRNOG00000004776"; transcript_id "ENSRNOG00000004776_tx_10"; exon_id "X_16917475_16917544_+"; exonnum "3"; txlen "1680";
X	ENSEMBL114_rn	exon	16917475	16917544	0.280961247756038	+	.	gene_id "ENSRNOG00000004776"; transcript_id "ENSRNOG00000004776_tx_11"; exon_id "X_16917475_16917544_+"; exonnum "3"; txlen "1686";
X	ENSEMBL114_rn	exon	16917475	16917544	58.0692252080953	+	.	gene_id "ENSRNOG00000004776"; transcript_id "ENSRNOG00000004776_tx_2"; exon_id "X_16917475_16917544_+"; exonnum "3"; txlen "1639";
X	ENSEMBL114_rn	exon	16917475	16917544	22.2683330540858	+	.	gene_id "ENSRNOG00000004776"; transcript_id "ENSRNOG00000004776_tx_3"; exon_id "X_16917475_16917544_+"; exonnum "3"; txlen "1549";
X	ENSEMBL114_rn	exon	16917475	16917544	13.3088281035141	+	.	gene_id "ENSRNOG00000004776"; transcript_id "ENSRNOG00000004776_tx_4"; exon_id "X_16917475_16917544_+"; exonnum "3"; txlen "1331";
X	ENSEMBL114_rn	exon	16917475	16917544	10.1433866047217	+	.	gene_id "ENSRNOG00000004776"; transcript_id "ENSRNOG00000004776_tx_6"; exon_id "X_16917475_16917544_+"; exonnum "3"; txlen "1337";
X	ENSEMBL114_rn	exon	16917475	16917544	4.94089043644287	+	.	gene_id "ENSRNOG00000004776"; transcript_id "ENSRNOG00000004776_tx_9"; exon_id "X_16917475_16917544_+"; exonnum "3"; txlen "1247";
X	ensembl	exon	16917631	16917721	0	+	.	gene_id "ENSRNOG00000004776"; gene_version "8"; transcript_id "ENSRNOT00000162482"; transcript_version "1"; exon_number "4"; gene_name "Ftsj1"; gene_source "ensembl"; gene_biotype "protein_coding"; transcript_name "Ftsj1-203"; transcript_source "ensembl"; transcript_biotype "protein_coding"; exon_id "ENSRNOE00000045345"; exon_version "1";
X	ensembl	CDS	16917631	16917721	0	+	1	gene_id "ENSRNOG00000004776"; gene_version "8"; transcript_id "ENSRNOT00000162482"; transcript_version "1"; exon_number "4"; gene_name "Ftsj1"; gene_source "ensembl"; gene_biotype "protein_coding"; transcript_name "Ftsj1-203"; transcript_source "ensembl"; transcript_biotype "protein_coding"; protein_id "ENSRNOP00000110433"; protein_version "1";
X	ensembl	exon	16917631	16917721	0	+	.	gene_id "ENSRNOG00000004776"; gene_version "8"; transcript_id "ENSRNOT00000006365"; transcript_version "8"; exon_number "4"; gene_name "Ftsj1"; gene_source "ensembl"; gene_biotype "protein_coding"; transcript_name "Ftsj1-201"; transcript_source "ensembl"; transcript_biotype "protein_coding"; exon_id "ENSRNOE00000045345"; exon_version "1"; tag "Ensembl_canonical";
X	ensembl	CDS	16917631	16917721	0	+	1	gene_id "ENSRNOG00000004776"; gene_version "8"; transcript_id "ENSRNOT00000006365"; transcript_version "8"; exon_number "4"; gene_name "Ftsj1"; gene_source "ensembl"; gene_biotype "protein_coding"; transcript_name "Ftsj1-201"; transcript_source "ensembl"; transcript_biotype "protein_coding"; protein_id "ENSRNOP00000006365"; protein_version "7"; tag "Ensembl_canonical";
X	ensembl	exon	16917631	16917721	0	+	.	gene_id "ENSRNOG00000004776"; gene_version "8"; transcript_id "ENSRNOT00000100380"; transcript_version "2"; exon_number "4"; gene_name "Ftsj1"; gene_source "ensembl"; gene_biotype "protein_coding"; transcript_name "Ftsj1-202"; transcript_source "ensembl"; transcript_biotype "protein_coding"; exon_id "ENSRNOE00000045345"; exon_version "1";
X	ensembl	CDS	16917631	16917721	0	+	1	gene_id "ENSRNOG00000004776"; gene_version "8"; transcript_id "ENSRNOT00000100380"; transcript_version "2"; exon_number "4"; gene_name "Ftsj1"; gene_source "ensembl"; gene_biotype "protein_coding"; transcript_name "Ftsj1-202"; transcript_source "ensembl"; transcript_biotype "protein_coding"; protein_id "ENSRNOP00000088344"; protein_version "1";
X	ENSEMBL114_rn	exon	16917631	16917721	315.267183774207	+	.	gene_id "ENSRNOG00000004776"; transcript_id "ENSRNOG00000004776_tx_1"; exon_id "X_16917631_16917721_+"; exonnum "4"; txlen "1633";
X	ENSEMBL114_rn	exon	16917631	16917721	0.280961247756038	+	.	gene_id "ENSRNOG00000004776"; transcript_id "ENSRNOG00000004776_tx_10"; exon_id "X_16917631_16917721_+"; exonnum "4"; txlen "1680";
X	ENSEMBL114_rn	exon	16917631	16917721	0.280961247756038	+	.	gene_id "ENSRNOG00000004776"; transcript_id "ENSRNOG00000004776_tx_11"; exon_id "X_16917631_16917721_+"; exonnum "4"; txlen "1686";
X	ENSEMBL114_rn	exon	16917631	16917721	58.0692252080953	+	.	gene_id "ENSRNOG00000004776"; transcript_id "ENSRNOG00000004776_tx_2"; exon_id "X_16917631_16917721_+"; exonnum "4"; txlen "1639";
X	ENSEMBL114_rn	exon	16917631	16917721	22.2683330540858	+	.	gene_id "ENSRNOG00000004776"; transcript_id "ENSRNOG00000004776_tx_3"; exon_id "X_16917631_16917721_+"; exonnum "4"; txlen "1549";
X	ENSEMBL114_rn	exon	16917631	16917721	13.3088281035141	+	.	gene_id "ENSRNOG00000004776"; transcript_id "ENSRNOG00000004776_tx_4"; exon_id "X_16917631_16917721_+"; exonnum "4"; txlen "1331";
X	ENSEMBL114_rn	exon	16917631	16917721	10.1433866047217	+	.	gene_id "ENSRNOG00000004776"; transcript_id "ENSRNOG00000004776_tx_6"; exon_id "X_16917631_16917721_+"; exonnum "4"; txlen "1337";
X	ENSEMBL114_rn	exon	16917631	16917721	4.94089043644287	+	.	gene_id "ENSRNOG00000004776"; transcript_id "ENSRNOG00000004776_tx_9"; exon_id "X_16917631_16917721_+"; exonnum "4"; txlen "1247";
X	ensembl	exon	16918891	16918969	0	+	.	gene_id "ENSRNOG00000004776"; gene_version "8"; transcript_id "ENSRNOT00000162482"; transcript_version "1"; exon_number "5"; gene_name "Ftsj1"; gene_source "ensembl"; gene_biotype "protein_coding"; transcript_name "Ftsj1-203"; transcript_source "ensembl"; transcript_biotype "protein_coding"; exon_id "ENSRNOE00000045389"; exon_version "1";
X	ensembl	CDS	16918891	16918969	0	+	0	gene_id "ENSRNOG00000004776"; gene_version "8"; transcript_id "ENSRNOT00000162482"; transcript_version "1"; exon_number "5"; gene_name "Ftsj1"; gene_source "ensembl"; gene_biotype "protein_coding"; transcript_name "Ftsj1-203"; transcript_source "ensembl"; transcript_biotype "protein_coding"; protein_id "ENSRNOP00000110433"; protein_version "1";
X	ensembl	exon	16918891	16918969	0	+	.	gene_id "ENSRNOG00000004776"; gene_version "8"; transcript_id "ENSRNOT00000006365"; transcript_version "8"; exon_number "5"; gene_name "Ftsj1"; gene_source "ensembl"; gene_biotype "protein_coding"; transcript_name "Ftsj1-201"; transcript_source "ensembl"; transcript_biotype "protein_coding"; exon_id "ENSRNOE00000045389"; exon_version "1"; tag "Ensembl_canonical";
X	ensembl	CDS	16918891	16918969	0	+	0	gene_id "ENSRNOG00000004776"; gene_version "8"; transcript_id "ENSRNOT00000006365"; transcript_version "8"; exon_number "5"; gene_name "Ftsj1"; gene_source "ensembl"; gene_biotype "protein_coding"; transcript_name "Ftsj1-201"; transcript_source "ensembl"; transcript_biotype "protein_coding"; protein_id "ENSRNOP00000006365"; protein_version "7"; tag "Ensembl_canonical";
X	ensembl	exon	16918891	16918969	0	+	.	gene_id "ENSRNOG00000004776"; gene_version "8"; transcript_id "ENSRNOT00000100380"; transcript_version "2"; exon_number "5"; gene_name "Ftsj1"; gene_source "ensembl"; gene_biotype "protein_coding"; transcript_name "Ftsj1-202"; transcript_source "ensembl"; transcript_biotype "protein_coding"; exon_id "ENSRNOE00000045389"; exon_version "1";
X	ensembl	CDS	16918891	16918969	0	+	0	gene_id "ENSRNOG00000004776"; gene_version "8"; transcript_id "ENSRNOT00000100380"; transcript_version "2"; exon_number "5"; gene_name "Ftsj1"; gene_source "ensembl"; gene_biotype "protein_coding"; transcript_name "Ftsj1-202"; transcript_source "ensembl"; transcript_biotype "protein_coding"; protein_id "ENSRNOP00000088344"; protein_version "1";
X	ENSEMBL114_rn	exon	16918891	16918969	315.267183774207	+	.	gene_id "ENSRNOG00000004776"; transcript_id "ENSRNOG00000004776_tx_1"; exon_id "X_16918891_16918969_+"; exonnum "5"; txlen "1633";
X	ENSEMBL114_rn	exon	16918891	16918969	0.280961247756038	+	.	gene_id "ENSRNOG00000004776"; transcript_id "ENSRNOG00000004776_tx_10"; exon_id "X_16918891_16918969_+"; exonnum "5"; txlen "1680";
X	ENSEMBL114_rn	exon	16918891	16918969	0.280961247756038	+	.	gene_id "ENSRNOG00000004776"; transcript_id "ENSRNOG00000004776_tx_11"; exon_id "X_16918891_16918969_+"; exonnum "5"; txlen "1686";
X	ENSEMBL114_rn	exon	16918891	16918969	58.0692252080953	+	.	gene_id "ENSRNOG00000004776"; transcript_id "ENSRNOG00000004776_tx_2"; exon_id "X_16918891_16918969_+"; exonnum "5"; txlen "1639";
X	ENSEMBL114_rn	exon	16918891	16918969	22.2683330540858	+	.	gene_id "ENSRNOG00000004776"; transcript_id "ENSRNOG00000004776_tx_3"; exon_id "X_16918891_16918969_+"; exonnum "5"; txlen "1549";
X	ENSEMBL114_rn	exon	16918891	16918969	13.3088281035141	+	.	gene_id "ENSRNOG00000004776"; transcript_id "ENSRNOG00000004776_tx_4"; exon_id "X_16918891_16918969_+"; exonnum "5"; txlen "1331";
X	ENSEMBL114_rn	exon	16918891	16918969	10.1433866047217	+	.	gene_id "ENSRNOG00000004776"; transcript_id "ENSRNOG00000004776_tx_6"; exon_id "X_16918891_16918969_+"; exonnum "5"; txlen "1337";
X	ENSEMBL114_rn	exon	16918891	16918969	4.94089043644287	+	.	gene_id "ENSRNOG00000004776"; transcript_id "ENSRNOG00000004776_tx_9"; exon_id "X_16918891_16918969_+"; exonnum "5"; txlen "1247";
X	sraer114_mid	exon	16919120	16919166	0.280961247756038	+	.	gene_id "ENSRNOG00000004776"; transcript_id "ENSRNOG00000004776_tx_10"; exon_id "X_16919120_16919166_+"; exonnum "6"; txlen "1680";
X	sraer114_mid	exon	16919120	16919166	0.280961247756038	+	.	gene_id "ENSRNOG00000004776"; transcript_id "ENSRNOG00000004776_tx_11"; exon_id "X_16919120_16919166_+"; exonnum "6"; txlen "1686";
X	ensembl	exon	16920769	16920821	0	+	.	gene_id "ENSRNOG00000004776"; gene_version "8"; transcript_id "ENSRNOT00000162482"; transcript_version "1"; exon_number "6"; gene_name "Ftsj1"; gene_source "ensembl"; gene_biotype "protein_coding"; transcript_name "Ftsj1-203"; transcript_source "ensembl"; transcript_biotype "protein_coding"; exon_id "ENSRNOE00000045423"; exon_version "1";
X	ensembl	CDS	16920769	16920821	0	+	2	gene_id "ENSRNOG00000004776"; gene_version "8"; transcript_id "ENSRNOT00000162482"; transcript_version "1"; exon_number "6"; gene_name "Ftsj1"; gene_source "ensembl"; gene_biotype "protein_coding"; transcript_name "Ftsj1-203"; transcript_source "ensembl"; transcript_biotype "protein_coding"; protein_id "ENSRNOP00000110433"; protein_version "1";
X	ensembl	exon	16920769	16920821	0	+	.	gene_id "ENSRNOG00000004776"; gene_version "8"; transcript_id "ENSRNOT00000006365"; transcript_version "8"; exon_number "6"; gene_name "Ftsj1"; gene_source "ensembl"; gene_biotype "protein_coding"; transcript_name "Ftsj1-201"; transcript_source "ensembl"; transcript_biotype "protein_coding"; exon_id "ENSRNOE00000045423"; exon_version "1"; tag "Ensembl_canonical";
X	ensembl	CDS	16920769	16920821	0	+	2	gene_id "ENSRNOG00000004776"; gene_version "8"; transcript_id "ENSRNOT00000006365"; transcript_version "8"; exon_number "6"; gene_name "Ftsj1"; gene_source "ensembl"; gene_biotype "protein_coding"; transcript_name "Ftsj1-201"; transcript_source "ensembl"; transcript_biotype "protein_coding"; protein_id "ENSRNOP00000006365"; protein_version "7"; tag "Ensembl_canonical";
X	ensembl	exon	16920769	16920821	0	+	.	gene_id "ENSRNOG00000004776"; gene_version "8"; transcript_id "ENSRNOT00000100380"; transcript_version "2"; exon_number "6"; gene_name "Ftsj1"; gene_source "ensembl"; gene_biotype "protein_coding"; transcript_name "Ftsj1-202"; transcript_source "ensembl"; transcript_biotype "protein_coding"; exon_id "ENSRNOE00000045423"; exon_version "1";
X	ensembl	CDS	16920769	16920821	0	+	2	gene_id "ENSRNOG00000004776"; gene_version "8"; transcript_id "ENSRNOT00000100380"; transcript_version "2"; exon_number "6"; gene_name "Ftsj1"; gene_source "ensembl"; gene_biotype "protein_coding"; transcript_name "Ftsj1-202"; transcript_source "ensembl"; transcript_biotype "protein_coding"; protein_id "ENSRNOP00000088344"; protein_version "1";
X	ENSEMBL114_rn	exon	16920769	16920821	315.267183774207	+	.	gene_id "ENSRNOG00000004776"; transcript_id "ENSRNOG00000004776_tx_1"; exon_id "X_16920769_16920821_+"; exonnum "6"; txlen "1633";
X	ENSEMBL114_rn	exon	16920769	16920821	0.280961247756038	+	.	gene_id "ENSRNOG00000004776"; transcript_id "ENSRNOG00000004776_tx_10"; exon_id "X_16920769_16920821_+"; exonnum "7"; txlen "1680";
X	ENSEMBL114_rn	exon	16920769	16920821	0.280961247756038	+	.	gene_id "ENSRNOG00000004776"; transcript_id "ENSRNOG00000004776_tx_11"; exon_id "X_16920769_16920821_+"; exonnum "7"; txlen "1686";
X	ENSEMBL114_rn	exon	16920769	16920821	58.0692252080953	+	.	gene_id "ENSRNOG00000004776"; transcript_id "ENSRNOG00000004776_tx_2"; exon_id "X_16920769_16920821_+"; exonnum "6"; txlen "1639";
X	ENSEMBL114_rn	exon	16920769	16920821	22.2683330540858	+	.	gene_id "ENSRNOG00000004776"; transcript_id "ENSRNOG00000004776_tx_3"; exon_id "X_16920769_16920821_+"; exonnum "6"; txlen "1549";
X	ENSEMBL114_rn	exon	16920769	16920821	13.3088281035141	+	.	gene_id "ENSRNOG00000004776"; transcript_id "ENSRNOG00000004776_tx_4"; exon_id "X_16920769_16920821_+"; exonnum "6"; txlen "1331";
X	ENSEMBL114_rn	exon	16920769	16920821	10.1433866047217	+	.	gene_id "ENSRNOG00000004776"; transcript_id "ENSRNOG00000004776_tx_6"; exon_id "X_16920769_16920821_+"; exonnum "6"; txlen "1337";
X	ENSEMBL114_rn	exon	16920769	16920821	4.94089043644287	+	.	gene_id "ENSRNOG00000004776"; transcript_id "ENSRNOG00000004776_tx_9"; exon_id "X_16920769_16920821_+"; exonnum "6"; txlen "1247";
X	ensembl	exon	16920910	16920963	0	+	.	gene_id "ENSRNOG00000004776"; gene_version "8"; transcript_id "ENSRNOT00000162482"; transcript_version "1"; exon_number "7"; gene_name "Ftsj1"; gene_source "ensembl"; gene_biotype "protein_coding"; transcript_name "Ftsj1-203"; transcript_source "ensembl"; transcript_biotype "protein_coding"; exon_id "ENSRNOE00000045463"; exon_version "1";
X	ensembl	CDS	16920910	16920963	0	+	0	gene_id "ENSRNOG00000004776"; gene_version "8"; transcript_id "ENSRNOT00000162482"; transcript_version "1"; exon_number "7"; gene_name "Ftsj1"; gene_source "ensembl"; gene_biotype "protein_coding"; transcript_name "Ftsj1-203"; transcript_source "ensembl"; transcript_biotype "protein_coding"; protein_id "ENSRNOP00000110433"; protein_version "1";
X	ensembl	exon	16920910	16920963	0	+	.	gene_id "ENSRNOG00000004776"; gene_version "8"; transcript_id "ENSRNOT00000006365"; transcript_version "8"; exon_number "7"; gene_name "Ftsj1"; gene_source "ensembl"; gene_biotype "protein_coding"; transcript_name "Ftsj1-201"; transcript_source "ensembl"; transcript_biotype "protein_coding"; exon_id "ENSRNOE00000045463"; exon_version "1"; tag "Ensembl_canonical";
X	ensembl	CDS	16920910	16920963	0	+	0	gene_id "ENSRNOG00000004776"; gene_version "8"; transcript_id "ENSRNOT00000006365"; transcript_version "8"; exon_number "7"; gene_name "Ftsj1"; gene_source "ensembl"; gene_biotype "protein_coding"; transcript_name "Ftsj1-201"; transcript_source "ensembl"; transcript_biotype "protein_coding"; protein_id "ENSRNOP00000006365"; protein_version "7"; tag "Ensembl_canonical";
X	ensembl	exon	16920910	16920963	0	+	.	gene_id "ENSRNOG00000004776"; gene_version "8"; transcript_id "ENSRNOT00000100380"; transcript_version "2"; exon_number "7"; gene_name "Ftsj1"; gene_source "ensembl"; gene_biotype "protein_coding"; transcript_name "Ftsj1-202"; transcript_source "ensembl"; transcript_biotype "protein_coding"; exon_id "ENSRNOE00000045463"; exon_version "1";
X	ensembl	CDS	16920910	16920963	0	+	0	gene_id "ENSRNOG00000004776"; gene_version "8"; transcript_id "ENSRNOT00000100380"; transcript_version "2"; exon_number "7"; gene_name "Ftsj1"; gene_source "ensembl"; gene_biotype "protein_coding"; transcript_name "Ftsj1-202"; transcript_source "ensembl"; transcript_biotype "protein_coding"; protein_id "ENSRNOP00000088344"; protein_version "1";
X	ENSEMBL114_rn	exon	16920910	16920963	315.267183774207	+	.	gene_id "ENSRNOG00000004776"; transcript_id "ENSRNOG00000004776_tx_1"; exon_id "X_16920910_16920963_+"; exonnum "7"; txlen "1633";
X	ENSEMBL114_rn	exon	16920910	16920963	0.280961247756038	+	.	gene_id "ENSRNOG00000004776"; transcript_id "ENSRNOG00000004776_tx_10"; exon_id "X_16920910_16920963_+"; exonnum "8"; txlen "1680";
X	ENSEMBL114_rn	exon	16920910	16920963	0.280961247756038	+	.	gene_id "ENSRNOG00000004776"; transcript_id "ENSRNOG00000004776_tx_11"; exon_id "X_16920910_16920963_+"; exonnum "8"; txlen "1686";
X	ENSEMBL114_rn	exon	16920910	16920963	58.0692252080953	+	.	gene_id "ENSRNOG00000004776"; transcript_id "ENSRNOG00000004776_tx_2"; exon_id "X_16920910_16920963_+"; exonnum "7"; txlen "1639";
X	ENSEMBL114_rn	exon	16920910	16920963	22.2683330540858	+	.	gene_id "ENSRNOG00000004776"; transcript_id "ENSRNOG00000004776_tx_3"; exon_id "X_16920910_16920963_+"; exonnum "7"; txlen "1549";
X	ENSEMBL114_rn	exon	16920910	16920963	13.3088281035141	+	.	gene_id "ENSRNOG00000004776"; transcript_id "ENSRNOG00000004776_tx_4"; exon_id "X_16920910_16920963_+"; exonnum "7"; txlen "1331";
X	ENSEMBL114_rn	exon	16920910	16920963	10.1433866047217	+	.	gene_id "ENSRNOG00000004776"; transcript_id "ENSRNOG00000004776_tx_6"; exon_id "X_16920910_16920963_+"; exonnum "7"; txlen "1337";
X	ENSEMBL114_rn	exon	16920910	16920963	4.94089043644287	+	.	gene_id "ENSRNOG00000004776"; transcript_id "ENSRNOG00000004776_tx_9"; exon_id "X_16920910_16920963_+"; exonnum "7"; txlen "1247";
X	ensembl	exon	16921070	16921172	0	+	.	gene_id "ENSRNOG00000004776"; gene_version "8"; transcript_id "ENSRNOT00000162482"; transcript_version "1"; exon_number "8"; gene_name "Ftsj1"; gene_source "ensembl"; gene_biotype "protein_coding"; transcript_name "Ftsj1-203"; transcript_source "ensembl"; transcript_biotype "protein_coding"; exon_id "ENSRNOE00000045494"; exon_version "1";
X	ensembl	CDS	16921070	16921172	0	+	0	gene_id "ENSRNOG00000004776"; gene_version "8"; transcript_id "ENSRNOT00000162482"; transcript_version "1"; exon_number "8"; gene_name "Ftsj1"; gene_source "ensembl"; gene_biotype "protein_coding"; transcript_name "Ftsj1-203"; transcript_source "ensembl"; transcript_biotype "protein_coding"; protein_id "ENSRNOP00000110433"; protein_version "1";
X	ensembl	exon	16921070	16921172	0	+	.	gene_id "ENSRNOG00000004776"; gene_version "8"; transcript_id "ENSRNOT00000006365"; transcript_version "8"; exon_number "8"; gene_name "Ftsj1"; gene_source "ensembl"; gene_biotype "protein_coding"; transcript_name "Ftsj1-201"; transcript_source "ensembl"; transcript_biotype "protein_coding"; exon_id "ENSRNOE00000045494"; exon_version "1"; tag "Ensembl_canonical";
X	ensembl	CDS	16921070	16921172	0	+	0	gene_id "ENSRNOG00000004776"; gene_version "8"; transcript_id "ENSRNOT00000006365"; transcript_version "8"; exon_number "8"; gene_name "Ftsj1"; gene_source "ensembl"; gene_biotype "protein_coding"; transcript_name "Ftsj1-201"; transcript_source "ensembl"; transcript_biotype "protein_coding"; protein_id "ENSRNOP00000006365"; protein_version "7"; tag "Ensembl_canonical";
X	ensembl	exon	16921070	16921172	0	+	.	gene_id "ENSRNOG00000004776"; gene_version "8"; transcript_id "ENSRNOT00000100380"; transcript_version "2"; exon_number "8"; gene_name "Ftsj1"; gene_source "ensembl"; gene_biotype "protein_coding"; transcript_name "Ftsj1-202"; transcript_source "ensembl"; transcript_biotype "protein_coding"; exon_id "ENSRNOE00000045494"; exon_version "1";
X	ensembl	CDS	16921070	16921172	0	+	0	gene_id "ENSRNOG00000004776"; gene_version "8"; transcript_id "ENSRNOT00000100380"; transcript_version "2"; exon_number "8"; gene_name "Ftsj1"; gene_source "ensembl"; gene_biotype "protein_coding"; transcript_name "Ftsj1-202"; transcript_source "ensembl"; transcript_biotype "protein_coding"; protein_id "ENSRNOP00000088344"; protein_version "1";
X	ENSEMBL114_rn	exon	16921070	16921172	315.267183774207	+	.	gene_id "ENSRNOG00000004776"; transcript_id "ENSRNOG00000004776_tx_1"; exon_id "X_16921070_16921172_+"; exonnum "8"; txlen "1633";
X	ENSEMBL114_rn	exon	16921070	16921172	0.280961247756038	+	.	gene_id "ENSRNOG00000004776"; transcript_id "ENSRNOG00000004776_tx_10"; exon_id "X_16921070_16921172_+"; exonnum "9"; txlen "1680";
X	ENSEMBL114_rn	exon	16921070	16921172	0.280961247756038	+	.	gene_id "ENSRNOG00000004776"; transcript_id "ENSRNOG00000004776_tx_11"; exon_id "X_16921070_16921172_+"; exonnum "9"; txlen "1686";
X	ENSEMBL114_rn	exon	16921070	16921172	58.0692252080953	+	.	gene_id "ENSRNOG00000004776"; transcript_id "ENSRNOG00000004776_tx_2"; exon_id "X_16921070_16921172_+"; exonnum "8"; txlen "1639";
X	ENSEMBL114_rn	exon	16921070	16921172	22.2683330540858	+	.	gene_id "ENSRNOG00000004776"; transcript_id "ENSRNOG00000004776_tx_3"; exon_id "X_16921070_16921172_+"; exonnum "8"; txlen "1549";
X	ENSEMBL114_rn	exon	16921070	16921172	13.3088281035141	+	.	gene_id "ENSRNOG00000004776"; transcript_id "ENSRNOG00000004776_tx_4"; exon_id "X_16921070_16921172_+"; exonnum "8"; txlen "1331";
X	ENSEMBL114_rn	exon	16921070	16921172	10.1433866047217	+	.	gene_id "ENSRNOG00000004776"; transcript_id "ENSRNOG00000004776_tx_6"; exon_id "X_16921070_16921172_+"; exonnum "8"; txlen "1337";
X	ENSEMBL114_rn	exon	16921070	16921172	4.94089043644287	+	.	gene_id "ENSRNOG00000004776"; transcript_id "ENSRNOG00000004776_tx_9"; exon_id "X_16921070_16921172_+"; exonnum "8"; txlen "1247";
X	ensembl	exon	16921281	16921364	0	+	.	gene_id "ENSRNOG00000004776"; gene_version "8"; transcript_id "ENSRNOT00000162482"; transcript_version "1"; exon_number "9"; gene_name "Ftsj1"; gene_source "ensembl"; gene_biotype "protein_coding"; transcript_name "Ftsj1-203"; transcript_source "ensembl"; transcript_biotype "protein_coding"; exon_id "ENSRNOE00000045533"; exon_version "2";
X	ensembl	CDS	16921281	16921364	0	+	2	gene_id "ENSRNOG00000004776"; gene_version "8"; transcript_id "ENSRNOT00000162482"; transcript_version "1"; exon_number "9"; gene_name "Ftsj1"; gene_source "ensembl"; gene_biotype "protein_coding"; transcript_name "Ftsj1-203"; transcript_source "ensembl"; transcript_biotype "protein_coding"; protein_id "ENSRNOP00000110433"; protein_version "1";
X	ensembl	exon	16921281	16921364	0	+	.	gene_id "ENSRNOG00000004776"; gene_version "8"; transcript_id "ENSRNOT00000006365"; transcript_version "8"; exon_number "9"; gene_name "Ftsj1"; gene_source "ensembl"; gene_biotype "protein_coding"; transcript_name "Ftsj1-201"; transcript_source "ensembl"; transcript_biotype "protein_coding"; exon_id "ENSRNOE00000045533"; exon_version "2"; tag "Ensembl_canonical";
X	ensembl	CDS	16921281	16921364	0	+	2	gene_id "ENSRNOG00000004776"; gene_version "8"; transcript_id "ENSRNOT00000006365"; transcript_version "8"; exon_number "9"; gene_name "Ftsj1"; gene_source "ensembl"; gene_biotype "protein_coding"; transcript_name "Ftsj1-201"; transcript_source "ensembl"; transcript_biotype "protein_coding"; protein_id "ENSRNOP00000006365"; protein_version "7"; tag "Ensembl_canonical";
X	ENSEMBL114_rn	exon	16921281	16921364	315.267183774207	+	.	gene_id "ENSRNOG00000004776"; transcript_id "ENSRNOG00000004776_tx_1"; exon_id "X_16921281_16921364_+"; exonnum "9"; txlen "1633";
X	ENSEMBL114_rn	exon	16921281	16921364	0.280961247756038	+	.	gene_id "ENSRNOG00000004776"; transcript_id "ENSRNOG00000004776_tx_10"; exon_id "X_16921281_16921364_+"; exonnum "10"; txlen "1680";
X	ENSEMBL114_rn	exon	16921281	16921364	0.280961247756038	+	.	gene_id "ENSRNOG00000004776"; transcript_id "ENSRNOG00000004776_tx_11"; exon_id "X_16921281_16921364_+"; exonnum "10"; txlen "1686";
X	ENSEMBL114_rn	exon	16921281	16921364	58.0692252080953	+	.	gene_id "ENSRNOG00000004776"; transcript_id "ENSRNOG00000004776_tx_2"; exon_id "X_16921281_16921364_+"; exonnum "9"; txlen "1639";
X	ENSEMBL114_rn	exon	16921281	16921364	13.3088281035141	+	.	gene_id "ENSRNOG00000004776"; transcript_id "ENSRNOG00000004776_tx_4"; exon_id "X_16921281_16921364_+"; exonnum "9"; txlen "1331";
X	ENSEMBL114_rn	exon	16921281	16921364	10.1433866047217	+	.	gene_id "ENSRNOG00000004776"; transcript_id "ENSRNOG00000004776_tx_6"; exon_id "X_16921281_16921364_+"; exonnum "9"; txlen "1337";
X	ensembl	exon	16921880	16921983	0	+	.	gene_id "ENSRNOG00000004776"; gene_version "8"; transcript_id "ENSRNOT00000162482"; transcript_version "1"; exon_number "10"; gene_name "Ftsj1"; gene_source "ensembl"; gene_biotype "protein_coding"; transcript_name "Ftsj1-203"; transcript_source "ensembl"; transcript_biotype "protein_coding"; exon_id "ENSRNOE00000620885"; exon_version "1";
X	ensembl	CDS	16921880	16921983	0	+	2	gene_id "ENSRNOG00000004776"; gene_version "8"; transcript_id "ENSRNOT00000162482"; transcript_version "1"; exon_number "10"; gene_name "Ftsj1"; gene_source "ensembl"; gene_biotype "protein_coding"; transcript_name "Ftsj1-203"; transcript_source "ensembl"; transcript_biotype "protein_coding"; protein_id "ENSRNOP00000110433"; protein_version "1";
X	ensembl	exon	16921880	16921983	0	+	.	gene_id "ENSRNOG00000004776"; gene_version "8"; transcript_id "ENSRNOT00000006365"; transcript_version "8"; exon_number "10"; gene_name "Ftsj1"; gene_source "ensembl"; gene_biotype "protein_coding"; transcript_name "Ftsj1-201"; transcript_source "ensembl"; transcript_biotype "protein_coding"; exon_id "ENSRNOE00000620885"; exon_version "1"; tag "Ensembl_canonical";
X	ensembl	CDS	16921880	16921983	0	+	2	gene_id "ENSRNOG00000004776"; gene_version "8"; transcript_id "ENSRNOT00000006365"; transcript_version "8"; exon_number "10"; gene_name "Ftsj1"; gene_source "ensembl"; gene_biotype "protein_coding"; transcript_name "Ftsj1-201"; transcript_source "ensembl"; transcript_biotype "protein_coding"; protein_id "ENSRNOP00000006365"; protein_version "7"; tag "Ensembl_canonical";
X	ENSEMBL114_rn	exon	16921880	16921983	0.280961247756038	+	.	gene_id "ENSRNOG00000004776"; transcript_id "ENSRNOG00000004776_tx_11"; exon_id "X_16921880_16921983_+"; exonnum "11"; txlen "1686";
X	ENSEMBL114_rn	exon	16921880	16921983	58.0692252080953	+	.	gene_id "ENSRNOG00000004776"; transcript_id "ENSRNOG00000004776_tx_2"; exon_id "X_16921880_16921983_+"; exonnum "10"; txlen "1639";
X	ENSEMBL114_rn	exon	16921880	16921983	10.1433866047217	+	.	gene_id "ENSRNOG00000004776"; transcript_id "ENSRNOG00000004776_tx_6"; exon_id "X_16921880_16921983_+"; exonnum "10"; txlen "1337";
X	ensembl	exon	16921886	16921983	0	+	.	gene_id "ENSRNOG00000004776"; gene_version "8"; transcript_id "ENSRNOT00000100380"; transcript_version "2"; exon_number "9"; gene_name "Ftsj1"; gene_source "ensembl"; gene_biotype "protein_coding"; transcript_name "Ftsj1-202"; transcript_source "ensembl"; transcript_biotype "protein_coding"; exon_id "ENSRNOE00000274387"; exon_version "2";
X	ensembl	CDS	16921886	16921983	0	+	2	gene_id "ENSRNOG00000004776"; gene_version "8"; transcript_id "ENSRNOT00000100380"; transcript_version "2"; exon_number "9"; gene_name "Ftsj1"; gene_source "ensembl"; gene_biotype "protein_coding"; transcript_name "Ftsj1-202"; transcript_source "ensembl"; transcript_biotype "protein_coding"; protein_id "ENSRNOP00000088344"; protein_version "1";
X	ENSEMBL114_rn	exon	16921886	16921983	315.267183774207	+	.	gene_id "ENSRNOG00000004776"; transcript_id "ENSRNOG00000004776_tx_1"; exon_id "X_16921886_16921983_+"; exonnum "10"; txlen "1633";
X	ENSEMBL114_rn	exon	16921886	16921983	0.280961247756038	+	.	gene_id "ENSRNOG00000004776"; transcript_id "ENSRNOG00000004776_tx_10"; exon_id "X_16921886_16921983_+"; exonnum "11"; txlen "1680";
X	ENSEMBL114_rn	exon	16921886	16921983	22.2683330540858	+	.	gene_id "ENSRNOG00000004776"; transcript_id "ENSRNOG00000004776_tx_3"; exon_id "X_16921886_16921983_+"; exonnum "9"; txlen "1549";
X	ENSEMBL114_rn	exon	16921886	16921983	13.3088281035141	+	.	gene_id "ENSRNOG00000004776"; transcript_id "ENSRNOG00000004776_tx_4"; exon_id "X_16921886_16921983_+"; exonnum "10"; txlen "1331";
X	ENSEMBL114_rn	exon	16921886	16921983	4.94089043644287	+	.	gene_id "ENSRNOG00000004776"; transcript_id "ENSRNOG00000004776_tx_9"; exon_id "X_16921886_16921983_+"; exonnum "9"; txlen "1247";
X	ensembl	exon	16922062	16922250	0	+	.	gene_id "ENSRNOG00000004776"; gene_version "8"; transcript_id "ENSRNOT00000006365"; transcript_version "8"; exon_number "11"; gene_name "Ftsj1"; gene_source "ensembl"; gene_biotype "protein_coding"; transcript_name "Ftsj1-201"; transcript_source "ensembl"; transcript_biotype "protein_coding"; exon_id "ENSRNOE00000274383"; exon_version "1"; tag "Ensembl_canonical";
X	ensembl	CDS	16922062	16922250	0	+	0	gene_id "ENSRNOG00000004776"; gene_version "8"; transcript_id "ENSRNOT00000006365"; transcript_version "8"; exon_number "11"; gene_name "Ftsj1"; gene_source "ensembl"; gene_biotype "protein_coding"; transcript_name "Ftsj1-201"; transcript_source "ensembl"; transcript_biotype "protein_coding"; protein_id "ENSRNOP00000006365"; protein_version "7"; tag "Ensembl_canonical";
X	ensembl	exon	16922062	16922250	0	+	.	gene_id "ENSRNOG00000004776"; gene_version "8"; transcript_id "ENSRNOT00000100380"; transcript_version "2"; exon_number "10"; gene_name "Ftsj1"; gene_source "ensembl"; gene_biotype "protein_coding"; transcript_name "Ftsj1-202"; transcript_source "ensembl"; transcript_biotype "protein_coding"; exon_id "ENSRNOE00000274383"; exon_version "1";
X	ensembl	CDS	16922062	16922250	0	+	0	gene_id "ENSRNOG00000004776"; gene_version "8"; transcript_id "ENSRNOT00000100380"; transcript_version "2"; exon_number "10"; gene_name "Ftsj1"; gene_source "ensembl"; gene_biotype "protein_coding"; transcript_name "Ftsj1-202"; transcript_source "ensembl"; transcript_biotype "protein_coding"; protein_id "ENSRNOP00000088344"; protein_version "1";
X	ENSEMBL114_rn	exon	16922062	16922250	315.267183774207	+	.	gene_id "ENSRNOG00000004776"; transcript_id "ENSRNOG00000004776_tx_1"; exon_id "X_16922062_16922250_+"; exonnum "11"; txlen "1633";
X	ENSEMBL114_rn	exon	16922062	16922250	0.280961247756038	+	.	gene_id "ENSRNOG00000004776"; transcript_id "ENSRNOG00000004776_tx_10"; exon_id "X_16922062_16922250_+"; exonnum "12"; txlen "1680";
X	ENSEMBL114_rn	exon	16922062	16922250	0.280961247756038	+	.	gene_id "ENSRNOG00000004776"; transcript_id "ENSRNOG00000004776_tx_11"; exon_id "X_16922062_16922250_+"; exonnum "12"; txlen "1686";
X	ENSEMBL114_rn	exon	16922062	16922250	58.0692252080953	+	.	gene_id "ENSRNOG00000004776"; transcript_id "ENSRNOG00000004776_tx_2"; exon_id "X_16922062_16922250_+"; exonnum "11"; txlen "1639";
X	ENSEMBL114_rn	exon	16922062	16922250	22.2683330540858	+	.	gene_id "ENSRNOG00000004776"; transcript_id "ENSRNOG00000004776_tx_3"; exon_id "X_16922062_16922250_+"; exonnum "10"; txlen "1549";
X	ENSEMBL114_rn	exon	16922062	16922250	13.3088281035141	+	.	gene_id "ENSRNOG00000004776"; transcript_id "ENSRNOG00000004776_tx_4"; exon_id "X_16922062_16922250_+"; exonnum "11"; txlen "1331";
X	ENSEMBL114_rn	exon	16922062	16922250	10.1433866047217	+	.	gene_id "ENSRNOG00000004776"; transcript_id "ENSRNOG00000004776_tx_6"; exon_id "X_16922062_16922250_+"; exonnum "11"; txlen "1337";
X	ENSEMBL114_rn	exon	16922062	16922250	4.94089043644287	+	.	gene_id "ENSRNOG00000004776"; transcript_id "ENSRNOG00000004776_tx_9"; exon_id "X_16922062_16922250_+"; exonnum "10"; txlen "1247";
X	ensembl	CDS	16922062	16922277	0	+	0	gene_id "ENSRNOG00000004776"; gene_version "8"; transcript_id "ENSRNOT00000162482"; transcript_version "1"; exon_number "11"; gene_name "Ftsj1"; gene_source "ensembl"; gene_biotype "protein_coding"; transcript_name "Ftsj1-203"; transcript_source "ensembl"; transcript_biotype "protein_coding"; protein_id "ENSRNOP00000110433"; protein_version "1";
X	ensembl	exon	16922062	16923281	0	+	.	gene_id "ENSRNOG00000004776"; gene_version "8"; transcript_id "ENSRNOT00000162482"; transcript_version "1"; exon_number "11"; gene_name "Ftsj1"; gene_source "ensembl"; gene_biotype "protein_coding"; transcript_name "Ftsj1-203"; transcript_source "ensembl"; transcript_biotype "protein_coding"; exon_id "ENSRNOE00000767763"; exon_version "1";
X	ensembl	stop_codon	16922278	16922280	0	+	0	gene_id "ENSRNOG00000004776"; gene_version "8"; transcript_id "ENSRNOT00000162482"; transcript_version "1"; exon_number "11"; gene_name "Ftsj1"; gene_source "ensembl"; gene_biotype "protein_coding"; transcript_name "Ftsj1-203"; transcript_source "ensembl"; transcript_biotype "protein_coding";
X	ensembl	three_prime_utr	16922281	16923281	0	+	.	gene_id "ENSRNOG00000004776"; gene_version "8"; transcript_id "ENSRNOT00000162482"; transcript_version "1"; gene_name "Ftsj1"; gene_source "ensembl"; gene_biotype "protein_coding"; transcript_name "Ftsj1-203"; transcript_source "ensembl"; transcript_biotype "protein_coding";
X	ensembl	CDS	16922427	16922456	0	+	0	gene_id "ENSRNOG00000004776"; gene_version "8"; transcript_id "ENSRNOT00000006365"; transcript_version "8"; exon_number "12"; gene_name "Ftsj1"; gene_source "ensembl"; gene_biotype "protein_coding"; transcript_name "Ftsj1-201"; transcript_source "ensembl"; transcript_biotype "protein_coding"; protein_id "ENSRNOP00000006365"; protein_version "7"; tag "Ensembl_canonical";
X	ensembl	CDS	16922427	16922456	0	+	0	gene_id "ENSRNOG00000004776"; gene_version "8"; transcript_id "ENSRNOT00000100380"; transcript_version "2"; exon_number "11"; gene_name "Ftsj1"; gene_source "ensembl"; gene_biotype "protein_coding"; transcript_name "Ftsj1-202"; transcript_source "ensembl"; transcript_biotype "protein_coding"; protein_id "ENSRNOP00000088344"; protein_version "1";
X	ensembl	exon	16922427	16922468	0	+	.	gene_id "ENSRNOG00000004776"; gene_version "8"; transcript_id "ENSRNOT00000006365"; transcript_version "8"; exon_number "12"; gene_name "Ftsj1"; gene_source "ensembl"; gene_biotype "protein_coding"; transcript_name "Ftsj1-201"; transcript_source "ensembl"; transcript_biotype "protein_coding"; exon_id "ENSRNOE00000274444"; exon_version "4"; tag "Ensembl_canonical";
X	ensembl	exon	16922427	16922468	0	+	.	gene_id "ENSRNOG00000004776"; gene_version "8"; transcript_id "ENSRNOT00000100380"; transcript_version "2"; exon_number "11"; gene_name "Ftsj1"; gene_source "ensembl"; gene_biotype "protein_coding"; transcript_name "Ftsj1-202"; transcript_source "ensembl"; transcript_biotype "protein_coding"; exon_id "ENSRNOE00000274444"; exon_version "4";
X	ENSEMBL114_rn	exon	16922427	16922468	315.267183774207	+	.	gene_id "ENSRNOG00000004776"; transcript_id "ENSRNOG00000004776_tx_1"; exon_id "X_16922427_16922468_+"; exonnum "12"; txlen "1633";
X	ENSEMBL114_rn	exon	16922427	16922468	0.280961247756038	+	.	gene_id "ENSRNOG00000004776"; transcript_id "ENSRNOG00000004776_tx_10"; exon_id "X_16922427_16922468_+"; exonnum "13"; txlen "1680";
X	ENSEMBL114_rn	exon	16922427	16922468	0.280961247756038	+	.	gene_id "ENSRNOG00000004776"; transcript_id "ENSRNOG00000004776_tx_11"; exon_id "X_16922427_16922468_+"; exonnum "13"; txlen "1686";
X	ENSEMBL114_rn	exon	16922427	16922468	58.0692252080953	+	.	gene_id "ENSRNOG00000004776"; transcript_id "ENSRNOG00000004776_tx_2"; exon_id "X_16922427_16922468_+"; exonnum "12"; txlen "1639";
X	ENSEMBL114_rn	exon	16922427	16922468	22.2683330540858	+	.	gene_id "ENSRNOG00000004776"; transcript_id "ENSRNOG00000004776_tx_3"; exon_id "X_16922427_16922468_+"; exonnum "11"; txlen "1549";
X	ENSEMBL114_rn	exon	16922427	16922468	13.3088281035141	+	.	gene_id "ENSRNOG00000004776"; transcript_id "ENSRNOG00000004776_tx_4"; exon_id "X_16922427_16922468_+"; exonnum "12"; txlen "1331";
X	ENSEMBL114_rn	exon	16922427	16922468	10.1433866047217	+	.	gene_id "ENSRNOG00000004776"; transcript_id "ENSRNOG00000004776_tx_6"; exon_id "X_16922427_16922468_+"; exonnum "12"; txlen "1337";
X	ENSEMBL114_rn	exon	16922427	16922468	4.94089043644287	+	.	gene_id "ENSRNOG00000004776"; transcript_id "ENSRNOG00000004776_tx_9"; exon_id "X_16922427_16922468_+"; exonnum "11"; txlen "1247";
X	ensembl	stop_codon	16922457	16922459	0	+	0	gene_id "ENSRNOG00000004776"; gene_version "8"; transcript_id "ENSRNOT00000006365"; transcript_version "8"; exon_number "12"; gene_name "Ftsj1"; gene_source "ensembl"; gene_biotype "protein_coding"; transcript_name "Ftsj1-201"; transcript_source "ensembl"; transcript_biotype "protein_coding"; tag "Ensembl_canonical";
X	ensembl	stop_codon	16922457	16922459	0	+	0	gene_id "ENSRNOG00000004776"; gene_version "8"; transcript_id "ENSRNOT00000100380"; transcript_version "2"; exon_number "11"; gene_name "Ftsj1"; gene_source "ensembl"; gene_biotype "protein_coding"; transcript_name "Ftsj1-202"; transcript_source "ensembl"; transcript_biotype "protein_coding";
X	ensembl	three_prime_utr	16922460	16922468	0	+	.	gene_id "ENSRNOG00000004776"; gene_version "8"; transcript_id "ENSRNOT00000006365"; transcript_version "8"; gene_name "Ftsj1"; gene_source "ensembl"; gene_biotype "protein_coding"; transcript_name "Ftsj1-201"; transcript_source "ensembl"; transcript_biotype "protein_coding"; tag "Ensembl_canonical";
X	ensembl	three_prime_utr	16922460	16922468	0	+	.	gene_id "ENSRNOG00000004776"; gene_version "8"; transcript_id "ENSRNOT00000100380"; transcript_version "2"; gene_name "Ftsj1"; gene_source "ensembl"; gene_biotype "protein_coding"; transcript_name "Ftsj1-202"; transcript_source "ensembl"; transcript_biotype "protein_coding";
X	sraer114_ss	exon	16922578	16922689	13.3088281035141	+	.	gene_id "ENSRNOG00000004776"; transcript_id "ENSRNOG00000004776_tx_4"; exon_id "X_16922578_16922689_+"; exonnum "13"; txlen "1331";
X	sraer114_ss	exon	16922578	16922689	10.1433866047217	+	.	gene_id "ENSRNOG00000004776"; transcript_id "ENSRNOG00000004776_tx_6"; exon_id "X_16922578_16922689_+"; exonnum "13"; txlen "1337";
X	sraer114_ss	exon	16922578	16922689	4.94089043644287	+	.	gene_id "ENSRNOG00000004776"; transcript_id "ENSRNOG00000004776_tx_9"; exon_id "X_16922578_16922689_+"; exonnum "12"; txlen "1247";
X	ensembl	exon	16923586	16923999	0	+	.	gene_id "ENSRNOG00000004776"; gene_version "8"; transcript_id "ENSRNOT00000006365"; transcript_version "8"; exon_number "13"; gene_name "Ftsj1"; gene_source "ensembl"; gene_biotype "protein_coding"; transcript_name "Ftsj1-201"; transcript_source "ensembl"; transcript_biotype "protein_coding"; exon_id "ENSRNOE00000522420"; exon_version "3"; tag "Ensembl_canonical";
X	ensembl	three_prime_utr	16923586	16923999	0	+	.	gene_id "ENSRNOG00000004776"; gene_version "8"; transcript_id "ENSRNOT00000006365"; transcript_version "8"; gene_name "Ftsj1"; gene_source "ensembl"; gene_biotype "protein_coding"; transcript_name "Ftsj1-201"; transcript_source "ensembl"; transcript_biotype "protein_coding"; tag "Ensembl_canonical";
X	ensembl	exon	16923586	16923999	0	+	.	gene_id "ENSRNOG00000004776"; gene_version "8"; transcript_id "ENSRNOT00000100380"; transcript_version "2"; exon_number "12"; gene_name "Ftsj1"; gene_source "ensembl"; gene_biotype "protein_coding"; transcript_name "Ftsj1-202"; transcript_source "ensembl"; transcript_biotype "protein_coding"; exon_id "ENSRNOE00000522420"; exon_version "3";
X	ensembl	three_prime_utr	16923586	16923999	0	+	.	gene_id "ENSRNOG00000004776"; gene_version "8"; transcript_id "ENSRNOT00000100380"; transcript_version "2"; gene_name "Ftsj1"; gene_source "ensembl"; gene_biotype "protein_coding"; transcript_name "Ftsj1-202"; transcript_source "ensembl"; transcript_biotype "protein_coding";
X	ENSEMBL114_rn	exon	16923586	16923999	315.267183774207	+	.	gene_id "ENSRNOG00000004776"; transcript_id "ENSRNOG00000004776_tx_1"; exon_id "X_16923586_16923999_+"; exonnum "13"; txlen "1633";
X	ENSEMBL114_rn	exon	16923586	16923999	0.280961247756038	+	.	gene_id "ENSRNOG00000004776"; transcript_id "ENSRNOG00000004776_tx_10"; exon_id "X_16923586_16923999_+"; exonnum "14"; txlen "1680";
X	ENSEMBL114_rn	exon	16923586	16923999	0.280961247756038	+	.	gene_id "ENSRNOG00000004776"; transcript_id "ENSRNOG00000004776_tx_11"; exon_id "X_16923586_16923999_+"; exonnum "14"; txlen "1686";
X	ENSEMBL114_rn	exon	16923586	16923999	58.0692252080953	+	.	gene_id "ENSRNOG00000004776"; transcript_id "ENSRNOG00000004776_tx_2"; exon_id "X_16923586_16923999_+"; exonnum "13"; txlen "1639";
X	ENSEMBL114_rn	exon	16923586	16923999	22.2683330540858	+	.	gene_id "ENSRNOG00000004776"; transcript_id "ENSRNOG00000004776_tx_3"; exon_id "X_16923586_16923999_+"; exonnum "12"; txlen "1549";
X	ensembl	exon	16925748	16926798	0	+	.	gene_id "ENSRNOG00000077611"; gene_version "1"; transcript_id "ENSRNOT00000124849"; transcript_version "1"; exon_number "1"; gene_source "ensembl"; gene_biotype "lncRNA"; transcript_source "ensembl"; transcript_biotype "lncRNA"; exon_id "ENSRNOE00000757855"; exon_version "1"; tag "Ensembl_canonical";
X	ensembl	transcript	16925748	16939041	0	+	.	gene_id "ENSRNOG00000077611"; gene_version "1"; transcript_id "ENSRNOT00000124849"; transcript_version "1"; gene_source "ensembl"; gene_biotype "lncRNA"; transcript_source "ensembl"; transcript_biotype "lncRNA"; tag "Ensembl_canonical";
X	ensembl	gene	16925748	16957611	0	+	.	gene_id "ENSRNOG00000077611"; gene_version "1"; gene_source "ensembl"; gene_biotype "lncRNA";
X	sraer114_mid	exon	16926734	16926798	1.45675786770008	+	.	gene_id "ENSRNOG00000077611"; transcript_id "ENSRNOG00000077611_tx_1"; exon_id "X_16926734_16926798_+"; exonnum "1"; txlen "665";
X	sraer114_mid	exon	16926734	16926798	0.204638064923597	+	.	gene_id "ENSRNOG00000077611"; transcript_id "ENSRNOG00000077611_tx_2"; exon_id "X_16926734_16926798_+"; exonnum "1"; txlen "759";
X	ensembl	exon	16927302	16927502	0	+	.	gene_id "ENSRNOG00000077611"; gene_version "1"; transcript_id "ENSRNOT00000124849"; transcript_version "1"; exon_number "2"; gene_source "ensembl"; gene_biotype "lncRNA"; transcript_source "ensembl"; transcript_biotype "lncRNA"; exon_id "ENSRNOE00000646377"; exon_version "1"; tag "Ensembl_canonical";
X	ENSEMBL114_rn	exon	16927302	16927502	1.45675786770008	+	.	gene_id "ENSRNOG00000077611"; transcript_id "ENSRNOG00000077611_tx_1"; exon_id "X_16927302_16927502_+"; exonnum "2"; txlen "665";
X	ENSEMBL114_rn	exon	16927302	16927502	0.204638064923597	+	.	gene_id "ENSRNOG00000077611"; transcript_id "ENSRNOG00000077611_tx_2"; exon_id "X_16927302_16927502_+"; exonnum "2"; txlen "759";
X	ensembl	exon	16934503	16934620	0	+	.	gene_id "ENSRNOG00000077611"; gene_version "1"; transcript_id "ENSRNOT00000146533"; transcript_version "1"; exon_number "1"; gene_source "ensembl"; gene_biotype "lncRNA"; transcript_source "ensembl"; transcript_biotype "lncRNA"; exon_id "ENSRNOE00000706260"; exon_version "1";
X	ensembl	transcript	16934503	16939276	0	+	.	gene_id "ENSRNOG00000077611"; gene_version "1"; transcript_id "ENSRNOT00000146533"; transcript_version "1"; gene_source "ensembl"; gene_biotype "lncRNA"; transcript_source "ensembl"; transcript_biotype "lncRNA";
X	sraer114_mid	exon	16934527	16934620	0.204638064923597	+	.	gene_id "ENSRNOG00000077611"; transcript_id "ENSRNOG00000077611_tx_2"; exon_id "X_16934527_16934620_+"; exonnum "3"; txlen "759";
X	sraer114_mid	exon	16934527	16934620	0.134372107525742	+	.	gene_id "ENSRNOG00000077611"; transcript_id "ENSRNOG00000077611_tx_3"; exon_id "X_16934527_16934620_+"; exonnum "1"; txlen "674";
X	ensembl	exon	16938206	16938290	0	+	.	gene_id "ENSRNOG00000077611"; gene_version "1"; transcript_id "ENSRNOT00000124849"; transcript_version "1"; exon_number "3"; gene_source "ensembl"; gene_biotype "lncRNA"; transcript_source "ensembl"; transcript_biotype "lncRNA"; exon_id "ENSRNOE00000616974"; exon_version "2"; tag "Ensembl_canonical";
X	ensembl	exon	16938206	16938290	0	+	.	gene_id "ENSRNOG00000077611"; gene_version "1"; transcript_id "ENSRNOT00000146533"; transcript_version "1"; exon_number "2"; gene_source "ensembl"; gene_biotype "lncRNA"; transcript_source "ensembl"; transcript_biotype "lncRNA"; exon_id "ENSRNOE00000616974"; exon_version "2";
X	ENSEMBL114_rn	exon	16938206	16938290	1.45675786770008	+	.	gene_id "ENSRNOG00000077611"; transcript_id "ENSRNOG00000077611_tx_1"; exon_id "X_16938206_16938290_+"; exonnum "3"; txlen "665";
X	ENSEMBL114_rn	exon	16938206	16938290	0.204638064923597	+	.	gene_id "ENSRNOG00000077611"; transcript_id "ENSRNOG00000077611_tx_2"; exon_id "X_16938206_16938290_+"; exonnum "4"; txlen "759";
X	ENSEMBL114_rn	exon	16938206	16938290	0.134372107525742	+	.	gene_id "ENSRNOG00000077611"; transcript_id "ENSRNOG00000077611_tx_3"; exon_id "X_16938206_16938290_+"; exonnum "2"; txlen "674";
X	sraer114_mid	exon	16938702	16939015	1.45675786770008	+	.	gene_id "ENSRNOG00000077611"; transcript_id "ENSRNOG00000077611_tx_1"; exon_id "X_16938702_16939015_+"; exonnum "4"; txlen "665";
X	sraer114_mid	exon	16938702	16939015	0.204638064923597	+	.	gene_id "ENSRNOG00000077611"; transcript_id "ENSRNOG00000077611_tx_2"; exon_id "X_16938702_16939015_+"; exonnum "5"; txlen "759";
X	sraer114_mid	exon	16938702	16939015	0.134372107525742	+	.	gene_id "ENSRNOG00000077611"; transcript_id "ENSRNOG00000077611_tx_3"; exon_id "X_16938702_16939015_+"; exonnum "3"; txlen "674";
X	ensembl	exon	16938702	16939041	0	+	.	gene_id "ENSRNOG00000077611"; gene_version "1"; transcript_id "ENSRNOT00000124849"; transcript_version "1"; exon_number "4"; gene_source "ensembl"; gene_biotype "lncRNA"; transcript_source "ensembl"; transcript_biotype "lncRNA"; exon_id "ENSRNOE00000715125"; exon_version "1"; tag "Ensembl_canonical";
X	ensembl	exon	16938702	16939276	0	+	.	gene_id "ENSRNOG00000077611"; gene_version "1"; transcript_id "ENSRNOT00000146533"; transcript_version "1"; exon_number "3"; gene_source "ensembl"; gene_biotype "lncRNA"; transcript_source "ensembl"; transcript_biotype "lncRNA"; exon_id "ENSRNOE00000701876"; exon_version "1";
X	ensembl	exon	16938760	16939015	0	+	.	gene_id "ENSRNOG00000077611"; gene_version "1"; transcript_id "ENSRNOT00000165713"; transcript_version "1"; exon_number "1"; gene_source "ensembl"; gene_biotype "lncRNA"; transcript_source "ensembl"; transcript_biotype "lncRNA"; exon_id "ENSRNOE00000730116"; exon_version "1";
X	ensembl	transcript	16938760	16957611	0	+	.	gene_id "ENSRNOG00000077611"; gene_version "1"; transcript_id "ENSRNOT00000165713"; transcript_version "1"; gene_source "ensembl"; gene_biotype "lncRNA"; transcript_source "ensembl"; transcript_biotype "lncRNA";
X	ensembl	exon	16938833	16939015	0	+	.	gene_id "ENSRNOG00000077611"; gene_version "1"; transcript_id "ENSRNOT00000131124"; transcript_version "1"; exon_number "1"; gene_source "ensembl"; gene_biotype "lncRNA"; transcript_source "ensembl"; transcript_biotype "lncRNA"; exon_id "ENSRNOE00000686633"; exon_version "1";
X	ensembl	transcript	16938833	16943179	0	+	.	gene_id "ENSRNOG00000077611"; gene_version "1"; transcript_id "ENSRNOT00000131124"; transcript_version "1"; gene_source "ensembl"; gene_biotype "lncRNA"; transcript_source "ensembl"; transcript_biotype "lncRNA";
X	ensembl	exon	16943054	16943179	0	+	.	gene_id "ENSRNOG00000077611"; gene_version "1"; transcript_id "ENSRNOT00000131124"; transcript_version "1"; exon_number "2"; gene_source "ensembl"; gene_biotype "lncRNA"; transcript_source "ensembl"; transcript_biotype "lncRNA"; exon_id "ENSRNOE00000717314"; exon_version "1";
X	ensembl	exon	16957563	16957611	0	+	.	gene_id "ENSRNOG00000077611"; gene_version "1"; transcript_id "ENSRNOT00000165713"; transcript_version "1"; exon_number "2"; gene_source "ensembl"; gene_biotype "lncRNA"; transcript_source "ensembl"; transcript_biotype "lncRNA"; exon_id "ENSRNOE00000806366"; exon_version "1";
X	sraer114_ss	exon	16957632	16957812	0.134372107525742	+	.	gene_id "ENSRNOG00000077611"; transcript_id "ENSRNOG00000077611_tx_3"; exon_id "X_16957632_16957812_+"; exonnum "4"; txlen "674";
X	ensembl	exon	16957810	16957960	0	+	.	gene_id "ENSRNOG00000004819"; gene_version "9"; transcript_id "ENSRNOT00000106543"; transcript_version "2"; exon_number "1"; gene_name "Porcn"; gene_source "ensembl"; gene_biotype "protein_coding"; transcript_name "Porcn-203"; transcript_source "ensembl"; transcript_biotype "protein_coding"; exon_id "ENSRNOE00000711297"; exon_version "1"; tag "Ensembl_canonical";
X	ensembl	five_prime_utr	16957810	16957960	0	+	.	gene_id "ENSRNOG00000004819"; gene_version "9"; transcript_id "ENSRNOT00000106543"; transcript_version "2"; gene_name "Porcn"; gene_source "ensembl"; gene_biotype "protein_coding"; transcript_name "Porcn-203"; transcript_source "ensembl"; transcript_biotype "protein_coding"; tag "Ensembl_canonical";
X	ensembl	exon	16957810	16957960	0	+	.	gene_id "ENSRNOG00000004819"; gene_version "9"; transcript_id "ENSRNOT00000118296"; transcript_version "2"; exon_number "1"; gene_name "Porcn"; gene_source "ensembl"; gene_biotype "protein_coding"; transcript_name "Porcn-204"; transcript_source "ensembl"; transcript_biotype "protein_coding"; exon_id "ENSRNOE00000711297"; exon_version "1";
X	ensembl	five_prime_utr	16957810	16957960	0	+	.	gene_id "ENSRNOG00000004819"; gene_version "9"; transcript_id "ENSRNOT00000118296"; transcript_version "2"; gene_name "Porcn"; gene_source "ensembl"; gene_biotype "protein_coding"; transcript_name "Porcn-204"; transcript_source "ensembl"; transcript_biotype "protein_coding";
X	ensembl	exon	16957810	16957960	0	+	.	gene_id "ENSRNOG00000004819"; gene_version "9"; transcript_id "ENSRNOT00000103450"; transcript_version "2"; exon_number "1"; gene_name "Porcn"; gene_source "ensembl"; gene_biotype "protein_coding"; transcript_name "Porcn-202"; transcript_source "ensembl"; transcript_biotype "protein_coding"; exon_id "ENSRNOE00000711297"; exon_version "1";
X	ensembl	five_prime_utr	16957810	16957960	0	+	.	gene_id "ENSRNOG00000004819"; gene_version "9"; transcript_id "ENSRNOT00000103450"; transcript_version "2"; gene_name "Porcn"; gene_source "ensembl"; gene_biotype "protein_coding"; transcript_name "Porcn-202"; transcript_source "ensembl"; transcript_biotype "protein_coding";
X	ensembl	gene	16957810	16970439	0	+	.	gene_id "ENSRNOG00000004819"; gene_version "9"; gene_name "Porcn"; gene_source "ensembl"; gene_biotype "protein_coding";
X	ensembl	transcript	16957810	16970439	0	+	.	gene_id "ENSRNOG00000004819"; gene_version "9"; transcript_id "ENSRNOT00000106543"; transcript_version "2"; gene_name "Porcn"; gene_source "ensembl"; gene_biotype "protein_coding"; transcript_name "Porcn-203"; transcript_source "ensembl"; transcript_biotype "protein_coding"; tag "Ensembl_canonical";
X	ensembl	transcript	16957810	16970439	0	+	.	gene_id "ENSRNOG00000004819"; gene_version "9"; transcript_id "ENSRNOT00000118296"; transcript_version "2"; gene_name "Porcn"; gene_source "ensembl"; gene_biotype "protein_coding"; transcript_name "Porcn-204"; transcript_source "ensembl"; transcript_biotype "protein_coding";
X	ensembl	transcript	16957810	16970439	0	+	.	gene_id "ENSRNOG00000004819"; gene_version "9"; transcript_id "ENSRNOT00000103450"; transcript_version "2"; gene_name "Porcn"; gene_source "ensembl"; gene_biotype "protein_coding"; transcript_name "Porcn-202"; transcript_source "ensembl"; transcript_biotype "protein_coding";
X	ensembl	exon	16957835	16957960	0	+	.	gene_id "ENSRNOG00000004819"; gene_version "9"; transcript_id "ENSRNOT00000006491"; transcript_version "9"; exon_number "1"; gene_name "Porcn"; gene_source "ensembl"; gene_biotype "protein_coding"; transcript_name "Porcn-201"; transcript_source "ensembl"; transcript_biotype "protein_coding"; exon_id "ENSRNOE00000333302"; exon_version "5";
X	ensembl	five_prime_utr	16957835	16957960	0	+	.	gene_id "ENSRNOG00000004819"; gene_version "9"; transcript_id "ENSRNOT00000006491"; transcript_version "9"; gene_name "Porcn"; gene_source "ensembl"; gene_biotype "protein_coding"; transcript_name "Porcn-201"; transcript_source "ensembl"; transcript_biotype "protein_coding";
X	ensembl	transcript	16957835	16970436	0	+	.	gene_id "ENSRNOG00000004819"; gene_version "9"; transcript_id "ENSRNOT00000006491"; transcript_version "9"; gene_name "Porcn"; gene_source "ensembl"; gene_biotype "protein_coding"; transcript_name "Porcn-201"; transcript_source "ensembl"; transcript_biotype "protein_coding";
X	ensembl	five_prime_utr	16958600	16958632	0	+	.	gene_id "ENSRNOG00000004819"; gene_version "9"; transcript_id "ENSRNOT00000006491"; transcript_version "9"; gene_name "Porcn"; gene_source "ensembl"; gene_biotype "protein_coding"; transcript_name "Porcn-201"; transcript_source "ensembl"; transcript_biotype "protein_coding";
X	ensembl	five_prime_utr	16958600	16958632	0	+	.	gene_id "ENSRNOG00000004819"; gene_version "9"; transcript_id "ENSRNOT00000106543"; transcript_version "2"; gene_name "Porcn"; gene_source "ensembl"; gene_biotype "protein_coding"; transcript_name "Porcn-203"; transcript_source "ensembl"; transcript_biotype "protein_coding"; tag "Ensembl_canonical";
X	ensembl	five_prime_utr	16958600	16958632	0	+	.	gene_id "ENSRNOG00000004819"; gene_version "9"; transcript_id "ENSRNOT00000118296"; transcript_version "2"; gene_name "Porcn"; gene_source "ensembl"; gene_biotype "protein_coding"; transcript_name "Porcn-204"; transcript_source "ensembl"; transcript_biotype "protein_coding";
X	ensembl	five_prime_utr	16958600	16958632	0	+	.	gene_id "ENSRNOG00000004819"; gene_version "9"; transcript_id "ENSRNOT00000103450"; transcript_version "2"; gene_name "Porcn"; gene_source "ensembl"; gene_biotype "protein_coding"; transcript_name "Porcn-202"; transcript_source "ensembl"; transcript_biotype "protein_coding";
X	ensembl	exon	16958600	16958768	0	+	.	gene_id "ENSRNOG00000004819"; gene_version "9"; transcript_id "ENSRNOT00000006491"; transcript_version "9"; exon_number "2"; gene_name "Porcn"; gene_source "ensembl"; gene_biotype "protein_coding"; transcript_name "Porcn-201"; transcript_source "ensembl"; transcript_biotype "protein_coding"; exon_id "ENSRNOE00000326837"; exon_version "1";
X	ensembl	exon	16958600	16958768	0	+	.	gene_id "ENSRNOG00000004819"; gene_version "9"; transcript_id "ENSRNOT00000106543"; transcript_version "2"; exon_number "2"; gene_name "Porcn"; gene_source "ensembl"; gene_biotype "protein_coding"; transcript_name "Porcn-203"; transcript_source "ensembl"; transcript_biotype "protein_coding"; exon_id "ENSRNOE00000326837"; exon_version "1"; tag "Ensembl_canonical";
X	ensembl	exon	16958600	16958768	0	+	.	gene_id "ENSRNOG00000004819"; gene_version "9"; transcript_id "ENSRNOT00000118296"; transcript_version "2"; exon_number "2"; gene_name "Porcn"; gene_source "ensembl"; gene_biotype "protein_coding"; transcript_name "Porcn-204"; transcript_source "ensembl"; transcript_biotype "protein_coding"; exon_id "ENSRNOE00000326837"; exon_version "1";
X	ensembl	exon	16958600	16958768	0	+	.	gene_id "ENSRNOG00000004819"; gene_version "9"; transcript_id "ENSRNOT00000103450"; transcript_version "2"; exon_number "2"; gene_name "Porcn"; gene_source "ensembl"; gene_biotype "protein_coding"; transcript_name "Porcn-202"; transcript_source "ensembl"; transcript_biotype "protein_coding"; exon_id "ENSRNOE00000326837"; exon_version "1";
X	ensembl	start_codon	16958633	16958635	0	+	0	gene_id "ENSRNOG00000004819"; gene_version "9"; transcript_id "ENSRNOT00000006491"; transcript_version "9"; exon_number "2"; gene_name "Porcn"; gene_source "ensembl"; gene_biotype "protein_coding"; transcript_name "Porcn-201"; transcript_source "ensembl"; transcript_biotype "protein_coding";
X	ensembl	start_codon	16958633	16958635	0	+	0	gene_id "ENSRNOG00000004819"; gene_version "9"; transcript_id "ENSRNOT00000106543"; transcript_version "2"; exon_number "2"; gene_name "Porcn"; gene_source "ensembl"; gene_biotype "protein_coding"; transcript_name "Porcn-203"; transcript_source "ensembl"; transcript_biotype "protein_coding"; tag "Ensembl_canonical";
X	ensembl	start_codon	16958633	16958635	0	+	0	gene_id "ENSRNOG00000004819"; gene_version "9"; transcript_id "ENSRNOT00000118296"; transcript_version "2"; exon_number "2"; gene_name "Porcn"; gene_source "ensembl"; gene_biotype "protein_coding"; transcript_name "Porcn-204"; transcript_source "ensembl"; transcript_biotype "protein_coding";
X	ensembl	start_codon	16958633	16958635	0	+	0	gene_id "ENSRNOG00000004819"; gene_version "9"; transcript_id "ENSRNOT00000103450"; transcript_version "2"; exon_number "2"; gene_name "Porcn"; gene_source "ensembl"; gene_biotype "protein_coding"; transcript_name "Porcn-202"; transcript_source "ensembl"; transcript_biotype "protein_coding";
X	ensembl	CDS	16958633	16958768	0	+	0	gene_id "ENSRNOG00000004819"; gene_version "9"; transcript_id "ENSRNOT00000006491"; transcript_version "9"; exon_number "2"; gene_name "Porcn"; gene_source "ensembl"; gene_biotype "protein_coding"; transcript_name "Porcn-201"; transcript_source "ensembl"; transcript_biotype "protein_coding"; protein_id "ENSRNOP00000006491"; protein_version "7";
X	ensembl	CDS	16958633	16958768	0	+	0	gene_id "ENSRNOG00000004819"; gene_version "9"; transcript_id "ENSRNOT00000106543"; transcript_version "2"; exon_number "2"; gene_name "Porcn"; gene_source "ensembl"; gene_biotype "protein_coding"; transcript_name "Porcn-203"; transcript_source "ensembl"; transcript_biotype "protein_coding"; protein_id "ENSRNOP00000076744"; protein_version "1"; tag "Ensembl_canonical";
X	ensembl	CDS	16958633	16958768	0	+	0	gene_id "ENSRNOG00000004819"; gene_version "9"; transcript_id "ENSRNOT00000118296"; transcript_version "2"; exon_number "2"; gene_name "Porcn"; gene_source "ensembl"; gene_biotype "protein_coding"; transcript_name "Porcn-204"; transcript_source "ensembl"; transcript_biotype "protein_coding"; protein_id "ENSRNOP00000087944"; protein_version "1";
X	ensembl	CDS	16958633	16958768	0	+	0	gene_id "ENSRNOG00000004819"; gene_version "9"; transcript_id "ENSRNOT00000103450"; transcript_version "2"; exon_number "2"; gene_name "Porcn"; gene_source "ensembl"; gene_biotype "protein_coding"; transcript_name "Porcn-202"; transcript_source "ensembl"; transcript_biotype "protein_coding"; protein_id "ENSRNOP00000095116"; protein_version "1";
X	ensembl	exon	16959926	16960118	0	+	.	gene_id "ENSRNOG00000004819"; gene_version "9"; transcript_id "ENSRNOT00000006491"; transcript_version "9"; exon_number "3"; gene_name "Porcn"; gene_source "ensembl"; gene_biotype "protein_coding"; transcript_name "Porcn-201"; transcript_source "ensembl"; transcript_biotype "protein_coding"; exon_id "ENSRNOE00000273724"; exon_version "1";
X	ensembl	CDS	16959926	16960118	0	+	2	gene_id "ENSRNOG00000004819"; gene_version "9"; transcript_id "ENSRNOT00000006491"; transcript_version "9"; exon_number "3"; gene_name "Porcn"; gene_source "ensembl"; gene_biotype "protein_coding"; transcript_name "Porcn-201"; transcript_source "ensembl"; transcript_biotype "protein_coding"; protein_id "ENSRNOP00000006491"; protein_version "7";
X	ensembl	exon	16959926	16960118	0	+	.	gene_id "ENSRNOG00000004819"; gene_version "9"; transcript_id "ENSRNOT00000106543"; transcript_version "2"; exon_number "3"; gene_name "Porcn"; gene_source "ensembl"; gene_biotype "protein_coding"; transcript_name "Porcn-203"; transcript_source "ensembl"; transcript_biotype "protein_coding"; exon_id "ENSRNOE00000273724"; exon_version "1"; tag "Ensembl_canonical";
X	ensembl	CDS	16959926	16960118	0	+	2	gene_id "ENSRNOG00000004819"; gene_version "9"; transcript_id "ENSRNOT00000106543"; transcript_version "2"; exon_number "3"; gene_name "Porcn"; gene_source "ensembl"; gene_biotype "protein_coding"; transcript_name "Porcn-203"; transcript_source "ensembl"; transcript_biotype "protein_coding"; protein_id "ENSRNOP00000076744"; protein_version "1"; tag "Ensembl_canonical";
X	ensembl	exon	16959926	16960118	0	+	.	gene_id "ENSRNOG00000004819"; gene_version "9"; transcript_id "ENSRNOT00000118296"; transcript_version "2"; exon_number "3"; gene_name "Porcn"; gene_source "ensembl"; gene_biotype "protein_coding"; transcript_name "Porcn-204"; transcript_source "ensembl"; transcript_biotype "protein_coding"; exon_id "ENSRNOE00000273724"; exon_version "1";
X	ensembl	CDS	16959926	16960118	0	+	2	gene_id "ENSRNOG00000004819"; gene_version "9"; transcript_id "ENSRNOT00000118296"; transcript_version "2"; exon_number "3"; gene_name "Porcn"; gene_source "ensembl"; gene_biotype "protein_coding"; transcript_name "Porcn-204"; transcript_source "ensembl"; transcript_biotype "protein_coding"; protein_id "ENSRNOP00000087944"; protein_version "1";
X	ensembl	exon	16959926	16960118	0	+	.	gene_id "ENSRNOG00000004819"; gene_version "9"; transcript_id "ENSRNOT00000103450"; transcript_version "2"; exon_number "3"; gene_name "Porcn"; gene_source "ensembl"; gene_biotype "protein_coding"; transcript_name "Porcn-202"; transcript_source "ensembl"; transcript_biotype "protein_coding"; exon_id "ENSRNOE00000273724"; exon_version "1";
X	ensembl	CDS	16959926	16960118	0	+	2	gene_id "ENSRNOG00000004819"; gene_version "9"; transcript_id "ENSRNOT00000103450"; transcript_version "2"; exon_number "3"; gene_name "Porcn"; gene_source "ensembl"; gene_biotype "protein_coding"; transcript_name "Porcn-202"; transcript_source "ensembl"; transcript_biotype "protein_coding"; protein_id "ENSRNOP00000095116"; protein_version "1";
X	ensembl	exon	16960494	16960537	0	+	.	gene_id "ENSRNOG00000004819"; gene_version "9"; transcript_id "ENSRNOT00000006491"; transcript_version "9"; exon_number "4"; gene_name "Porcn"; gene_source "ensembl"; gene_biotype "protein_coding"; transcript_name "Porcn-201"; transcript_source "ensembl"; transcript_biotype "protein_coding"; exon_id "ENSRNOE00000045711"; exon_version "2";
X	ensembl	CDS	16960494	16960537	0	+	1	gene_id "ENSRNOG00000004819"; gene_version "9"; transcript_id "ENSRNOT00000006491"; transcript_version "9"; exon_number "4"; gene_name "Porcn"; gene_source "ensembl"; gene_biotype "protein_coding"; transcript_name "Porcn-201"; transcript_source "ensembl"; transcript_biotype "protein_coding"; protein_id "ENSRNOP00000006491"; protein_version "7";
X	ensembl	exon	16960494	16960537	0	+	.	gene_id "ENSRNOG00000004819"; gene_version "9"; transcript_id "ENSRNOT00000106543"; transcript_version "2"; exon_number "4"; gene_name "Porcn"; gene_source "ensembl"; gene_biotype "protein_coding"; transcript_name "Porcn-203"; transcript_source "ensembl"; transcript_biotype "protein_coding"; exon_id "ENSRNOE00000045711"; exon_version "2"; tag "Ensembl_canonical";
X	ensembl	CDS	16960494	16960537	0	+	1	gene_id "ENSRNOG00000004819"; gene_version "9"; transcript_id "ENSRNOT00000106543"; transcript_version "2"; exon_number "4"; gene_name "Porcn"; gene_source "ensembl"; gene_biotype "protein_coding"; transcript_name "Porcn-203"; transcript_source "ensembl"; transcript_biotype "protein_coding"; protein_id "ENSRNOP00000076744"; protein_version "1"; tag "Ensembl_canonical";
X	ensembl	exon	16960494	16960537	0	+	.	gene_id "ENSRNOG00000004819"; gene_version "9"; transcript_id "ENSRNOT00000118296"; transcript_version "2"; exon_number "4"; gene_name "Porcn"; gene_source "ensembl"; gene_biotype "protein_coding"; transcript_name "Porcn-204"; transcript_source "ensembl"; transcript_biotype "protein_coding"; exon_id "ENSRNOE00000045711"; exon_version "2";
X	ensembl	CDS	16960494	16960537	0	+	1	gene_id "ENSRNOG00000004819"; gene_version "9"; transcript_id "ENSRNOT00000118296"; transcript_version "2"; exon_number "4"; gene_name "Porcn"; gene_source "ensembl"; gene_biotype "protein_coding"; transcript_name "Porcn-204"; transcript_source "ensembl"; transcript_biotype "protein_coding"; protein_id "ENSRNOP00000087944"; protein_version "1";
X	ensembl	exon	16960494	16960537	0	+	.	gene_id "ENSRNOG00000004819"; gene_version "9"; transcript_id "ENSRNOT00000103450"; transcript_version "2"; exon_number "4"; gene_name "Porcn"; gene_source "ensembl"; gene_biotype "protein_coding"; transcript_name "Porcn-202"; transcript_source "ensembl"; transcript_biotype "protein_coding"; exon_id "ENSRNOE00000045711"; exon_version "2";
X	ensembl	CDS	16960494	16960537	0	+	1	gene_id "ENSRNOG00000004819"; gene_version "9"; transcript_id "ENSRNOT00000103450"; transcript_version "2"; exon_number "4"; gene_name "Porcn"; gene_source "ensembl"; gene_biotype "protein_coding"; transcript_name "Porcn-202"; transcript_source "ensembl"; transcript_biotype "protein_coding"; protein_id "ENSRNOP00000095116"; protein_version "1";
X	ensembl	exon	16960792	16960973	0	+	.	gene_id "ENSRNOG00000004819"; gene_version "9"; transcript_id "ENSRNOT00000006491"; transcript_version "9"; exon_number "5"; gene_name "Porcn"; gene_source "ensembl"; gene_biotype "protein_coding"; transcript_name "Porcn-201"; transcript_source "ensembl"; transcript_biotype "protein_coding"; exon_id "ENSRNOE00000045753"; exon_version "1";
X	ensembl	CDS	16960792	16960973	0	+	2	gene_id "ENSRNOG00000004819"; gene_version "9"; transcript_id "ENSRNOT00000006491"; transcript_version "9"; exon_number "5"; gene_name "Porcn"; gene_source "ensembl"; gene_biotype "protein_coding"; transcript_name "Porcn-201"; transcript_source "ensembl"; transcript_biotype "protein_coding"; protein_id "ENSRNOP00000006491"; protein_version "7";
X	ensembl	exon	16960792	16960973	0	+	.	gene_id "ENSRNOG00000004819"; gene_version "9"; transcript_id "ENSRNOT00000106543"; transcript_version "2"; exon_number "5"; gene_name "Porcn"; gene_source "ensembl"; gene_biotype "protein_coding"; transcript_name "Porcn-203"; transcript_source "ensembl"; transcript_biotype "protein_coding"; exon_id "ENSRNOE00000045753"; exon_version "1"; tag "Ensembl_canonical";
X	ensembl	CDS	16960792	16960973	0	+	2	gene_id "ENSRNOG00000004819"; gene_version "9"; transcript_id "ENSRNOT00000106543"; transcript_version "2"; exon_number "5"; gene_name "Porcn"; gene_source "ensembl"; gene_biotype "protein_coding"; transcript_name "Porcn-203"; transcript_source "ensembl"; transcript_biotype "protein_coding"; protein_id "ENSRNOP00000076744"; protein_version "1"; tag "Ensembl_canonical";
X	ensembl	exon	16960792	16960973	0	+	.	gene_id "ENSRNOG00000004819"; gene_version "9"; transcript_id "ENSRNOT00000118296"; transcript_version "2"; exon_number "5"; gene_name "Porcn"; gene_source "ensembl"; gene_biotype "protein_coding"; transcript_name "Porcn-204"; transcript_source "ensembl"; transcript_biotype "protein_coding"; exon_id "ENSRNOE00000045753"; exon_version "1";
X	ensembl	CDS	16960792	16960973	0	+	2	gene_id "ENSRNOG00000004819"; gene_version "9"; transcript_id "ENSRNOT00000118296"; transcript_version "2"; exon_number "5"; gene_name "Porcn"; gene_source "ensembl"; gene_biotype "protein_coding"; transcript_name "Porcn-204"; transcript_source "ensembl"; transcript_biotype "protein_coding"; protein_id "ENSRNOP00000087944"; protein_version "1";
X	ensembl	exon	16960792	16960973	0	+	.	gene_id "ENSRNOG00000004819"; gene_version "9"; transcript_id "ENSRNOT00000103450"; transcript_version "2"; exon_number "5"; gene_name "Porcn"; gene_source "ensembl"; gene_biotype "protein_coding"; transcript_name "Porcn-202"; transcript_source "ensembl"; transcript_biotype "protein_coding"; exon_id "ENSRNOE00000045753"; exon_version "1";
X	ensembl	CDS	16960792	16960973	0	+	2	gene_id "ENSRNOG00000004819"; gene_version "9"; transcript_id "ENSRNOT00000103450"; transcript_version "2"; exon_number "5"; gene_name "Porcn"; gene_source "ensembl"; gene_biotype "protein_coding"; transcript_name "Porcn-202"; transcript_source "ensembl"; transcript_biotype "protein_coding"; protein_id "ENSRNOP00000095116"; protein_version "1";
X	ensembl	exon	16961053	16961183	0	+	.	gene_id "ENSRNOG00000004819"; gene_version "9"; transcript_id "ENSRNOT00000006491"; transcript_version "9"; exon_number "6"; gene_name "Porcn"; gene_source "ensembl"; gene_biotype "protein_coding"; transcript_name "Porcn-201"; transcript_source "ensembl"; transcript_biotype "protein_coding"; exon_id "ENSRNOE00000045785"; exon_version "1";
X	ensembl	CDS	16961053	16961183	0	+	0	gene_id "ENSRNOG00000004819"; gene_version "9"; transcript_id "ENSRNOT00000006491"; transcript_version "9"; exon_number "6"; gene_name "Porcn"; gene_source "ensembl"; gene_biotype "protein_coding"; transcript_name "Porcn-201"; transcript_source "ensembl"; transcript_biotype "protein_coding"; protein_id "ENSRNOP00000006491"; protein_version "7";
X	ensembl	exon	16961053	16961183	0	+	.	gene_id "ENSRNOG00000004819"; gene_version "9"; transcript_id "ENSRNOT00000106543"; transcript_version "2"; exon_number "6"; gene_name "Porcn"; gene_source "ensembl"; gene_biotype "protein_coding"; transcript_name "Porcn-203"; transcript_source "ensembl"; transcript_biotype "protein_coding"; exon_id "ENSRNOE00000045785"; exon_version "1"; tag "Ensembl_canonical";
X	ensembl	CDS	16961053	16961183	0	+	0	gene_id "ENSRNOG00000004819"; gene_version "9"; transcript_id "ENSRNOT00000106543"; transcript_version "2"; exon_number "6"; gene_name "Porcn"; gene_source "ensembl"; gene_biotype "protein_coding"; transcript_name "Porcn-203"; transcript_source "ensembl"; transcript_biotype "protein_coding"; protein_id "ENSRNOP00000076744"; protein_version "1"; tag "Ensembl_canonical";
X	ensembl	exon	16961053	16961183	0	+	.	gene_id "ENSRNOG00000004819"; gene_version "9"; transcript_id "ENSRNOT00000118296"; transcript_version "2"; exon_number "6"; gene_name "Porcn"; gene_source "ensembl"; gene_biotype "protein_coding"; transcript_name "Porcn-204"; transcript_source "ensembl"; transcript_biotype "protein_coding"; exon_id "ENSRNOE00000045785"; exon_version "1";
X	ensembl	CDS	16961053	16961183	0	+	0	gene_id "ENSRNOG00000004819"; gene_version "9"; transcript_id "ENSRNOT00000118296"; transcript_version "2"; exon_number "6"; gene_name "Porcn"; gene_source "ensembl"; gene_biotype "protein_coding"; transcript_name "Porcn-204"; transcript_source "ensembl"; transcript_biotype "protein_coding"; protein_id "ENSRNOP00000087944"; protein_version "1";
X	ensembl	exon	16961053	16961183	0	+	.	gene_id "ENSRNOG00000004819"; gene_version "9"; transcript_id "ENSRNOT00000103450"; transcript_version "2"; exon_number "6"; gene_name "Porcn"; gene_source "ensembl"; gene_biotype "protein_coding"; transcript_name "Porcn-202"; transcript_source "ensembl"; transcript_biotype "protein_coding"; exon_id "ENSRNOE00000045785"; exon_version "1";
X	ensembl	CDS	16961053	16961183	0	+	0	gene_id "ENSRNOG00000004819"; gene_version "9"; transcript_id "ENSRNOT00000103450"; transcript_version "2"; exon_number "6"; gene_name "Porcn"; gene_source "ensembl"; gene_biotype "protein_coding"; transcript_name "Porcn-202"; transcript_source "ensembl"; transcript_biotype "protein_coding"; protein_id "ENSRNOP00000095116"; protein_version "1";
X	ensembl	exon	16961298	16961315	0	+	.	gene_id "ENSRNOG00000004819"; gene_version "9"; transcript_id "ENSRNOT00000106543"; transcript_version "2"; exon_number "7"; gene_name "Porcn"; gene_source "ensembl"; gene_biotype "protein_coding"; transcript_name "Porcn-203"; transcript_source "ensembl"; transcript_biotype "protein_coding"; exon_id "ENSRNOE00000686712"; exon_version "1"; tag "Ensembl_canonical";
X	ensembl	CDS	16961298	16961315	0	+	1	gene_id "ENSRNOG00000004819"; gene_version "9"; transcript_id "ENSRNOT00000106543"; transcript_version "2"; exon_number "7"; gene_name "Porcn"; gene_source "ensembl"; gene_biotype "protein_coding"; transcript_name "Porcn-203"; transcript_source "ensembl"; transcript_biotype "protein_coding"; protein_id "ENSRNOP00000076744"; protein_version "1"; tag "Ensembl_canonical";
X	ensembl	exon	16961298	16961315	0	+	.	gene_id "ENSRNOG00000004819"; gene_version "9"; transcript_id "ENSRNOT00000118296"; transcript_version "2"; exon_number "7"; gene_name "Porcn"; gene_source "ensembl"; gene_biotype "protein_coding"; transcript_name "Porcn-204"; transcript_source "ensembl"; transcript_biotype "protein_coding"; exon_id "ENSRNOE00000686712"; exon_version "1";
X	ensembl	CDS	16961298	16961315	0	+	1	gene_id "ENSRNOG00000004819"; gene_version "9"; transcript_id "ENSRNOT00000118296"; transcript_version "2"; exon_number "7"; gene_name "Porcn"; gene_source "ensembl"; gene_biotype "protein_coding"; transcript_name "Porcn-204"; transcript_source "ensembl"; transcript_biotype "protein_coding"; protein_id "ENSRNOP00000087944"; protein_version "1";
X	ensembl	exon	16962726	16962740	0	+	.	gene_id "ENSRNOG00000004819"; gene_version "9"; transcript_id "ENSRNOT00000106543"; transcript_version "2"; exon_number "8"; gene_name "Porcn"; gene_source "ensembl"; gene_biotype "protein_coding"; transcript_name "Porcn-203"; transcript_source "ensembl"; transcript_biotype "protein_coding"; exon_id "ENSRNOE00000685359"; exon_version "1"; tag "Ensembl_canonical";
X	ensembl	CDS	16962726	16962740	0	+	1	gene_id "ENSRNOG00000004819"; gene_version "9"; transcript_id "ENSRNOT00000106543"; transcript_version "2"; exon_number "8"; gene_name "Porcn"; gene_source "ensembl"; gene_biotype "protein_coding"; transcript_name "Porcn-203"; transcript_source "ensembl"; transcript_biotype "protein_coding"; protein_id "ENSRNOP00000076744"; protein_version "1"; tag "Ensembl_canonical";
X	ensembl	exon	16962726	16962740	0	+	.	gene_id "ENSRNOG00000004819"; gene_version "9"; transcript_id "ENSRNOT00000103450"; transcript_version "2"; exon_number "7"; gene_name "Porcn"; gene_source "ensembl"; gene_biotype "protein_coding"; transcript_name "Porcn-202"; transcript_source "ensembl"; transcript_biotype "protein_coding"; exon_id "ENSRNOE00000685359"; exon_version "1";
X	ensembl	CDS	16962726	16962740	0	+	1	gene_id "ENSRNOG00000004819"; gene_version "9"; transcript_id "ENSRNOT00000103450"; transcript_version "2"; exon_number "7"; gene_name "Porcn"; gene_source "ensembl"; gene_biotype "protein_coding"; transcript_name "Porcn-202"; transcript_source "ensembl"; transcript_biotype "protein_coding"; protein_id "ENSRNOP00000095116"; protein_version "1";
X	ensembl	exon	16962836	16962961	0	+	.	gene_id "ENSRNOG00000004819"; gene_version "9"; transcript_id "ENSRNOT00000006491"; transcript_version "9"; exon_number "7"; gene_name "Porcn"; gene_source "ensembl"; gene_biotype "protein_coding"; transcript_name "Porcn-201"; transcript_source "ensembl"; transcript_biotype "protein_coding"; exon_id "ENSRNOE00000045889"; exon_version "3";
X	ensembl	CDS	16962836	16962961	0	+	1	gene_id "ENSRNOG00000004819"; gene_version "9"; transcript_id "ENSRNOT00000006491"; transcript_version "9"; exon_number "7"; gene_name "Porcn"; gene_source "ensembl"; gene_biotype "protein_coding"; transcript_name "Porcn-201"; transcript_source "ensembl"; transcript_biotype "protein_coding"; protein_id "ENSRNOP00000006491"; protein_version "7";
X	ensembl	exon	16962836	16962961	0	+	.	gene_id "ENSRNOG00000004819"; gene_version "9"; transcript_id "ENSRNOT00000106543"; transcript_version "2"; exon_number "9"; gene_name "Porcn"; gene_source "ensembl"; gene_biotype "protein_coding"; transcript_name "Porcn-203"; transcript_source "ensembl"; transcript_biotype "protein_coding"; exon_id "ENSRNOE00000045889"; exon_version "3"; tag "Ensembl_canonical";
X	ensembl	CDS	16962836	16962961	0	+	1	gene_id "ENSRNOG00000004819"; gene_version "9"; transcript_id "ENSRNOT00000106543"; transcript_version "2"; exon_number "9"; gene_name "Porcn"; gene_source "ensembl"; gene_biotype "protein_coding"; transcript_name "Porcn-203"; transcript_source "ensembl"; transcript_biotype "protein_coding"; protein_id "ENSRNOP00000076744"; protein_version "1"; tag "Ensembl_canonical";
X	ensembl	exon	16962836	16962961	0	+	.	gene_id "ENSRNOG00000004819"; gene_version "9"; transcript_id "ENSRNOT00000118296"; transcript_version "2"; exon_number "8"; gene_name "Porcn"; gene_source "ensembl"; gene_biotype "protein_coding"; transcript_name "Porcn-204"; transcript_source "ensembl"; transcript_biotype "protein_coding"; exon_id "ENSRNOE00000045889"; exon_version "3";
X	ensembl	CDS	16962836	16962961	0	+	1	gene_id "ENSRNOG00000004819"; gene_version "9"; transcript_id "ENSRNOT00000118296"; transcript_version "2"; exon_number "8"; gene_name "Porcn"; gene_source "ensembl"; gene_biotype "protein_coding"; transcript_name "Porcn-204"; transcript_source "ensembl"; transcript_biotype "protein_coding"; protein_id "ENSRNOP00000087944"; protein_version "1";
X	ensembl	exon	16962836	16962961	0	+	.	gene_id "ENSRNOG00000004819"; gene_version "9"; transcript_id "ENSRNOT00000103450"; transcript_version "2"; exon_number "8"; gene_name "Porcn"; gene_source "ensembl"; gene_biotype "protein_coding"; transcript_name "Porcn-202"; transcript_source "ensembl"; transcript_biotype "protein_coding"; exon_id "ENSRNOE00000045889"; exon_version "3";
X	ensembl	CDS	16962836	16962961	0	+	1	gene_id "ENSRNOG00000004819"; gene_version "9"; transcript_id "ENSRNOT00000103450"; transcript_version "2"; exon_number "8"; gene_name "Porcn"; gene_source "ensembl"; gene_biotype "protein_coding"; transcript_name "Porcn-202"; transcript_source "ensembl"; transcript_biotype "protein_coding"; protein_id "ENSRNOP00000095116"; protein_version "1";
X	ensembl	exon	16963138	16963238	0	+	.	gene_id "ENSRNOG00000004819"; gene_version "9"; transcript_id "ENSRNOT00000006491"; transcript_version "9"; exon_number "8"; gene_name "Porcn"; gene_source "ensembl"; gene_biotype "protein_coding"; transcript_name "Porcn-201"; transcript_source "ensembl"; transcript_biotype "protein_coding"; exon_id "ENSRNOE00000045960"; exon_version "1";
X	ensembl	CDS	16963138	16963238	0	+	1	gene_id "ENSRNOG00000004819"; gene_version "9"; transcript_id "ENSRNOT00000006491"; transcript_version "9"; exon_number "8"; gene_name "Porcn"; gene_source "ensembl"; gene_biotype "protein_coding"; transcript_name "Porcn-201"; transcript_source "ensembl"; transcript_biotype "protein_coding"; protein_id "ENSRNOP00000006491"; protein_version "7";
X	ensembl	exon	16963138	16963238	0	+	.	gene_id "ENSRNOG00000004819"; gene_version "9"; transcript_id "ENSRNOT00000106543"; transcript_version "2"; exon_number "10"; gene_name "Porcn"; gene_source "ensembl"; gene_biotype "protein_coding"; transcript_name "Porcn-203"; transcript_source "ensembl"; transcript_biotype "protein_coding"; exon_id "ENSRNOE00000045960"; exon_version "1"; tag "Ensembl_canonical";
X	ensembl	CDS	16963138	16963238	0	+	1	gene_id "ENSRNOG00000004819"; gene_version "9"; transcript_id "ENSRNOT00000106543"; transcript_version "2"; exon_number "10"; gene_name "Porcn"; gene_source "ensembl"; gene_biotype "protein_coding"; transcript_name "Porcn-203"; transcript_source "ensembl"; transcript_biotype "protein_coding"; protein_id "ENSRNOP00000076744"; protein_version "1"; tag "Ensembl_canonical";
X	ensembl	exon	16963138	16963238	0	+	.	gene_id "ENSRNOG00000004819"; gene_version "9"; transcript_id "ENSRNOT00000118296"; transcript_version "2"; exon_number "9"; gene_name "Porcn"; gene_source "ensembl"; gene_biotype "protein_coding"; transcript_name "Porcn-204"; transcript_source "ensembl"; transcript_biotype "protein_coding"; exon_id "ENSRNOE00000045960"; exon_version "1";
X	ensembl	CDS	16963138	16963238	0	+	1	gene_id "ENSRNOG00000004819"; gene_version "9"; transcript_id "ENSRNOT00000118296"; transcript_version "2"; exon_number "9"; gene_name "Porcn"; gene_source "ensembl"; gene_biotype "protein_coding"; transcript_name "Porcn-204"; transcript_source "ensembl"; transcript_biotype "protein_coding"; protein_id "ENSRNOP00000087944"; protein_version "1";
X	ensembl	exon	16963138	16963238	0	+	.	gene_id "ENSRNOG00000004819"; gene_version "9"; transcript_id "ENSRNOT00000103450"; transcript_version "2"; exon_number "9"; gene_name "Porcn"; gene_source "ensembl"; gene_biotype "protein_coding"; transcript_name "Porcn-202"; transcript_source "ensembl"; transcript_biotype "protein_coding"; exon_id "ENSRNOE00000045960"; exon_version "1";
X	ensembl	CDS	16963138	16963238	0	+	1	gene_id "ENSRNOG00000004819"; gene_version "9"; transcript_id "ENSRNOT00000103450"; transcript_version "2"; exon_number "9"; gene_name "Porcn"; gene_source "ensembl"; gene_biotype "protein_coding"; transcript_name "Porcn-202"; transcript_source "ensembl"; transcript_biotype "protein_coding"; protein_id "ENSRNOP00000095116"; protein_version "1";
X	ensembl	exon	16964841	16964917	0	+	.	gene_id "ENSRNOG00000004819"; gene_version "9"; transcript_id "ENSRNOT00000006491"; transcript_version "9"; exon_number "9"; gene_name "Porcn"; gene_source "ensembl"; gene_biotype "protein_coding"; transcript_name "Porcn-201"; transcript_source "ensembl"; transcript_biotype "protein_coding"; exon_id "ENSRNOE00000046022"; exon_version "1";
X	ensembl	CDS	16964841	16964917	0	+	2	gene_id "ENSRNOG00000004819"; gene_version "9"; transcript_id "ENSRNOT00000006491"; transcript_version "9"; exon_number "9"; gene_name "Porcn"; gene_source "ensembl"; gene_biotype "protein_coding"; transcript_name "Porcn-201"; transcript_source "ensembl"; transcript_biotype "protein_coding"; protein_id "ENSRNOP00000006491"; protein_version "7";
X	ensembl	exon	16964841	16964917	0	+	.	gene_id "ENSRNOG00000004819"; gene_version "9"; transcript_id "ENSRNOT00000106543"; transcript_version "2"; exon_number "11"; gene_name "Porcn"; gene_source "ensembl"; gene_biotype "protein_coding"; transcript_name "Porcn-203"; transcript_source "ensembl"; transcript_biotype "protein_coding"; exon_id "ENSRNOE00000046022"; exon_version "1"; tag "Ensembl_canonical";
X	ensembl	CDS	16964841	16964917	0	+	2	gene_id "ENSRNOG00000004819"; gene_version "9"; transcript_id "ENSRNOT00000106543"; transcript_version "2"; exon_number "11"; gene_name "Porcn"; gene_source "ensembl"; gene_biotype "protein_coding"; transcript_name "Porcn-203"; transcript_source "ensembl"; transcript_biotype "protein_coding"; protein_id "ENSRNOP00000076744"; protein_version "1"; tag "Ensembl_canonical";
X	ensembl	exon	16964841	16964917	0	+	.	gene_id "ENSRNOG00000004819"; gene_version "9"; transcript_id "ENSRNOT00000118296"; transcript_version "2"; exon_number "10"; gene_name "Porcn"; gene_source "ensembl"; gene_biotype "protein_coding"; transcript_name "Porcn-204"; transcript_source "ensembl"; transcript_biotype "protein_coding"; exon_id "ENSRNOE00000046022"; exon_version "1";
X	ensembl	CDS	16964841	16964917	0	+	2	gene_id "ENSRNOG00000004819"; gene_version "9"; transcript_id "ENSRNOT00000118296"; transcript_version "2"; exon_number "10"; gene_name "Porcn"; gene_source "ensembl"; gene_biotype "protein_coding"; transcript_name "Porcn-204"; transcript_source "ensembl"; transcript_biotype "protein_coding"; protein_id "ENSRNOP00000087944"; protein_version "1";
X	ensembl	exon	16964841	16964917	0	+	.	gene_id "ENSRNOG00000004819"; gene_version "9"; transcript_id "ENSRNOT00000103450"; transcript_version "2"; exon_number "10"; gene_name "Porcn"; gene_source "ensembl"; gene_biotype "protein_coding"; transcript_name "Porcn-202"; transcript_source "ensembl"; transcript_biotype "protein_coding"; exon_id "ENSRNOE00000046022"; exon_version "1";
X	ensembl	CDS	16964841	16964917	0	+	2	gene_id "ENSRNOG00000004819"; gene_version "9"; transcript_id "ENSRNOT00000103450"; transcript_version "2"; exon_number "10"; gene_name "Porcn"; gene_source "ensembl"; gene_biotype "protein_coding"; transcript_name "Porcn-202"; transcript_source "ensembl"; transcript_biotype "protein_coding"; protein_id "ENSRNOP00000095116"; protein_version "1";
X	ensembl	exon	16965003	16965066	0	+	.	gene_id "ENSRNOG00000004819"; gene_version "9"; transcript_id "ENSRNOT00000006491"; transcript_version "9"; exon_number "10"; gene_name "Porcn"; gene_source "ensembl"; gene_biotype "protein_coding"; transcript_name "Porcn-201"; transcript_source "ensembl"; transcript_biotype "protein_coding"; exon_id "ENSRNOE00000046092"; exon_version "1";
X	ensembl	CDS	16965003	16965066	0	+	0	gene_id "ENSRNOG00000004819"; gene_version "9"; transcript_id "ENSRNOT00000006491"; transcript_version "9"; exon_number "10"; gene_name "Porcn"; gene_source "ensembl"; gene_biotype "protein_coding"; transcript_name "Porcn-201"; transcript_source "ensembl"; transcript_biotype "protein_coding"; protein_id "ENSRNOP00000006491"; protein_version "7";
X	ensembl	exon	16965003	16965066	0	+	.	gene_id "ENSRNOG00000004819"; gene_version "9"; transcript_id "ENSRNOT00000106543"; transcript_version "2"; exon_number "12"; gene_name "Porcn"; gene_source "ensembl"; gene_biotype "protein_coding"; transcript_name "Porcn-203"; transcript_source "ensembl"; transcript_biotype "protein_coding"; exon_id "ENSRNOE00000046092"; exon_version "1"; tag "Ensembl_canonical";
X	ensembl	CDS	16965003	16965066	0	+	0	gene_id "ENSRNOG00000004819"; gene_version "9"; transcript_id "ENSRNOT00000106543"; transcript_version "2"; exon_number "12"; gene_name "Porcn"; gene_source "ensembl"; gene_biotype "protein_coding"; transcript_name "Porcn-203"; transcript_source "ensembl"; transcript_biotype "protein_coding"; protein_id "ENSRNOP00000076744"; protein_version "1"; tag "Ensembl_canonical";
X	ensembl	exon	16965003	16965066	0	+	.	gene_id "ENSRNOG00000004819"; gene_version "9"; transcript_id "ENSRNOT00000118296"; transcript_version "2"; exon_number "11"; gene_name "Porcn"; gene_source "ensembl"; gene_biotype "protein_coding"; transcript_name "Porcn-204"; transcript_source "ensembl"; transcript_biotype "protein_coding"; exon_id "ENSRNOE00000046092"; exon_version "1";
X	ensembl	CDS	16965003	16965066	0	+	0	gene_id "ENSRNOG00000004819"; gene_version "9"; transcript_id "ENSRNOT00000118296"; transcript_version "2"; exon_number "11"; gene_name "Porcn"; gene_source "ensembl"; gene_biotype "protein_coding"; transcript_name "Porcn-204"; transcript_source "ensembl"; transcript_biotype "protein_coding"; protein_id "ENSRNOP00000087944"; protein_version "1";
X	ensembl	exon	16965003	16965066	0	+	.	gene_id "ENSRNOG00000004819"; gene_version "9"; transcript_id "ENSRNOT00000103450"; transcript_version "2"; exon_number "11"; gene_name "Porcn"; gene_source "ensembl"; gene_biotype "protein_coding"; transcript_name "Porcn-202"; transcript_source "ensembl"; transcript_biotype "protein_coding"; exon_id "ENSRNOE00000046092"; exon_version "1";
X	ensembl	CDS	16965003	16965066	0	+	0	gene_id "ENSRNOG00000004819"; gene_version "9"; transcript_id "ENSRNOT00000103450"; transcript_version "2"; exon_number "11"; gene_name "Porcn"; gene_source "ensembl"; gene_biotype "protein_coding"; transcript_name "Porcn-202"; transcript_source "ensembl"; transcript_biotype "protein_coding"; protein_id "ENSRNOP00000095116"; protein_version "1";
X	ensembl	exon	16965165	16965250	0	+	.	gene_id "ENSRNOG00000004819"; gene_version "9"; transcript_id "ENSRNOT00000006491"; transcript_version "9"; exon_number "11"; gene_name "Porcn"; gene_source "ensembl"; gene_biotype "protein_coding"; transcript_name "Porcn-201"; transcript_source "ensembl"; transcript_biotype "protein_coding"; exon_id "ENSRNOE00000046162"; exon_version "1";
X	ensembl	CDS	16965165	16965250	0	+	2	gene_id "ENSRNOG00000004819"; gene_version "9"; transcript_id "ENSRNOT00000006491"; transcript_version "9"; exon_number "11"; gene_name "Porcn"; gene_source "ensembl"; gene_biotype "protein_coding"; transcript_name "Porcn-201"; transcript_source "ensembl"; transcript_biotype "protein_coding"; protein_id "ENSRNOP00000006491"; protein_version "7";
X	ensembl	exon	16965165	16965250	0	+	.	gene_id "ENSRNOG00000004819"; gene_version "9"; transcript_id "ENSRNOT00000106543"; transcript_version "2"; exon_number "13"; gene_name "Porcn"; gene_source "ensembl"; gene_biotype "protein_coding"; transcript_name "Porcn-203"; transcript_source "ensembl"; transcript_biotype "protein_coding"; exon_id "ENSRNOE00000046162"; exon_version "1"; tag "Ensembl_canonical";
X	ensembl	CDS	16965165	16965250	0	+	2	gene_id "ENSRNOG00000004819"; gene_version "9"; transcript_id "ENSRNOT00000106543"; transcript_version "2"; exon_number "13"; gene_name "Porcn"; gene_source "ensembl"; gene_biotype "protein_coding"; transcript_name "Porcn-203"; transcript_source "ensembl"; transcript_biotype "protein_coding"; protein_id "ENSRNOP00000076744"; protein_version "1"; tag "Ensembl_canonical";
X	ensembl	exon	16965165	16965250	0	+	.	gene_id "ENSRNOG00000004819"; gene_version "9"; transcript_id "ENSRNOT00000118296"; transcript_version "2"; exon_number "12"; gene_name "Porcn"; gene_source "ensembl"; gene_biotype "protein_coding"; transcript_name "Porcn-204"; transcript_source "ensembl"; transcript_biotype "protein_coding"; exon_id "ENSRNOE00000046162"; exon_version "1";
X	ensembl	CDS	16965165	16965250	0	+	2	gene_id "ENSRNOG00000004819"; gene_version "9"; transcript_id "ENSRNOT00000118296"; transcript_version "2"; exon_number "12"; gene_name "Porcn"; gene_source "ensembl"; gene_biotype "protein_coding"; transcript_name "Porcn-204"; transcript_source "ensembl"; transcript_biotype "protein_coding"; protein_id "ENSRNOP00000087944"; protein_version "1";
X	ensembl	exon	16965165	16965250	0	+	.	gene_id "ENSRNOG00000004819"; gene_version "9"; transcript_id "ENSRNOT00000103450"; transcript_version "2"; exon_number "12"; gene_name "Porcn"; gene_source "ensembl"; gene_biotype "protein_coding"; transcript_name "Porcn-202"; transcript_source "ensembl"; transcript_biotype "protein_coding"; exon_id "ENSRNOE00000046162"; exon_version "1";
X	ensembl	CDS	16965165	16965250	0	+	2	gene_id "ENSRNOG00000004819"; gene_version "9"; transcript_id "ENSRNOT00000103450"; transcript_version "2"; exon_number "12"; gene_name "Porcn"; gene_source "ensembl"; gene_biotype "protein_coding"; transcript_name "Porcn-202"; transcript_source "ensembl"; transcript_biotype "protein_coding"; protein_id "ENSRNOP00000095116"; protein_version "1";
X	ensembl	exon	16966222	16966332	0	+	.	gene_id "ENSRNOG00000004819"; gene_version "9"; transcript_id "ENSRNOT00000006491"; transcript_version "9"; exon_number "12"; gene_name "Porcn"; gene_source "ensembl"; gene_biotype "protein_coding"; transcript_name "Porcn-201"; transcript_source "ensembl"; transcript_biotype "protein_coding"; exon_id "ENSRNOE00000046228"; exon_version "1";
X	ensembl	CDS	16966222	16966332	0	+	0	gene_id "ENSRNOG00000004819"; gene_version "9"; transcript_id "ENSRNOT00000006491"; transcript_version "9"; exon_number "12"; gene_name "Porcn"; gene_source "ensembl"; gene_biotype "protein_coding"; transcript_name "Porcn-201"; transcript_source "ensembl"; transcript_biotype "protein_coding"; protein_id "ENSRNOP00000006491"; protein_version "7";
X	ensembl	exon	16966222	16966332	0	+	.	gene_id "ENSRNOG00000004819"; gene_version "9"; transcript_id "ENSRNOT00000106543"; transcript_version "2"; exon_number "14"; gene_name "Porcn"; gene_source "ensembl"; gene_biotype "protein_coding"; transcript_name "Porcn-203"; transcript_source "ensembl"; transcript_biotype "protein_coding"; exon_id "ENSRNOE00000046228"; exon_version "1"; tag "Ensembl_canonical";
X	ensembl	CDS	16966222	16966332	0	+	0	gene_id "ENSRNOG00000004819"; gene_version "9"; transcript_id "ENSRNOT00000106543"; transcript_version "2"; exon_number "14"; gene_name "Porcn"; gene_source "ensembl"; gene_biotype "protein_coding"; transcript_name "Porcn-203"; transcript_source "ensembl"; transcript_biotype "protein_coding"; protein_id "ENSRNOP00000076744"; protein_version "1"; tag "Ensembl_canonical";
X	ensembl	exon	16966222	16966332	0	+	.	gene_id "ENSRNOG00000004819"; gene_version "9"; transcript_id "ENSRNOT00000118296"; transcript_version "2"; exon_number "13"; gene_name "Porcn"; gene_source "ensembl"; gene_biotype "protein_coding"; transcript_name "Porcn-204"; transcript_source "ensembl"; transcript_biotype "protein_coding"; exon_id "ENSRNOE00000046228"; exon_version "1";
X	ensembl	CDS	16966222	16966332	0	+	0	gene_id "ENSRNOG00000004819"; gene_version "9"; transcript_id "ENSRNOT00000118296"; transcript_version "2"; exon_number "13"; gene_name "Porcn"; gene_source "ensembl"; gene_biotype "protein_coding"; transcript_name "Porcn-204"; transcript_source "ensembl"; transcript_biotype "protein_coding"; protein_id "ENSRNOP00000087944"; protein_version "1";
X	ensembl	exon	16966222	16966332	0	+	.	gene_id "ENSRNOG00000004819"; gene_version "9"; transcript_id "ENSRNOT00000103450"; transcript_version "2"; exon_number "13"; gene_name "Porcn"; gene_source "ensembl"; gene_biotype "protein_coding"; transcript_name "Porcn-202"; transcript_source "ensembl"; transcript_biotype "protein_coding"; exon_id "ENSRNOE00000046228"; exon_version "1";
X	ensembl	CDS	16966222	16966332	0	+	0	gene_id "ENSRNOG00000004819"; gene_version "9"; transcript_id "ENSRNOT00000103450"; transcript_version "2"; exon_number "13"; gene_name "Porcn"; gene_source "ensembl"; gene_biotype "protein_coding"; transcript_name "Porcn-202"; transcript_source "ensembl"; transcript_biotype "protein_coding"; protein_id "ENSRNOP00000095116"; protein_version "1";
X	ensembl	CDS	16970011	16970109	0	+	0	gene_id "ENSRNOG00000004819"; gene_version "9"; transcript_id "ENSRNOT00000006491"; transcript_version "9"; exon_number "13"; gene_name "Porcn"; gene_source "ensembl"; gene_biotype "protein_coding"; transcript_name "Porcn-201"; transcript_source "ensembl"; transcript_biotype "protein_coding"; protein_id "ENSRNOP00000006491"; protein_version "7";
X	ensembl	CDS	16970011	16970109	0	+	0	gene_id "ENSRNOG00000004819"; gene_version "9"; transcript_id "ENSRNOT00000106543"; transcript_version "2"; exon_number "15"; gene_name "Porcn"; gene_source "ensembl"; gene_biotype "protein_coding"; transcript_name "Porcn-203"; transcript_source "ensembl"; transcript_biotype "protein_coding"; protein_id "ENSRNOP00000076744"; protein_version "1"; tag "Ensembl_canonical";
X	ensembl	CDS	16970011	16970109	0	+	0	gene_id "ENSRNOG00000004819"; gene_version "9"; transcript_id "ENSRNOT00000118296"; transcript_version "2"; exon_number "14"; gene_name "Porcn"; gene_source "ensembl"; gene_biotype "protein_coding"; transcript_name "Porcn-204"; transcript_source "ensembl"; transcript_biotype "protein_coding"; protein_id "ENSRNOP00000087944"; protein_version "1";
X	ensembl	CDS	16970011	16970109	0	+	0	gene_id "ENSRNOG00000004819"; gene_version "9"; transcript_id "ENSRNOT00000103450"; transcript_version "2"; exon_number "14"; gene_name "Porcn"; gene_source "ensembl"; gene_biotype "protein_coding"; transcript_name "Porcn-202"; transcript_source "ensembl"; transcript_biotype "protein_coding"; protein_id "ENSRNOP00000095116"; protein_version "1";
X	ensembl	exon	16970011	16970436	0	+	.	gene_id "ENSRNOG00000004819"; gene_version "9"; transcript_id "ENSRNOT00000006491"; transcript_version "9"; exon_number "13"; gene_name "Porcn"; gene_source "ensembl"; gene_biotype "protein_coding"; transcript_name "Porcn-201"; transcript_source "ensembl"; transcript_biotype "protein_coding"; exon_id "ENSRNOE00000763343"; exon_version "1";
X	ensembl	exon	16970011	16970439	0	+	.	gene_id "ENSRNOG00000004819"; gene_version "9"; transcript_id "ENSRNOT00000106543"; transcript_version "2"; exon_number "15"; gene_name "Porcn"; gene_source "ensembl"; gene_biotype "protein_coding"; transcript_name "Porcn-203"; transcript_source "ensembl"; transcript_biotype "protein_coding"; exon_id "ENSRNOE00000730979"; exon_version "1"; tag "Ensembl_canonical";
X	ensembl	exon	16970011	16970439	0	+	.	gene_id "ENSRNOG00000004819"; gene_version "9"; transcript_id "ENSRNOT00000118296"; transcript_version "2"; exon_number "14"; gene_name "Porcn"; gene_source "ensembl"; gene_biotype "protein_coding"; transcript_name "Porcn-204"; transcript_source "ensembl"; transcript_biotype "protein_coding"; exon_id "ENSRNOE00000730979"; exon_version "1";
X	ensembl	exon	16970011	16970439	0	+	.	gene_id "ENSRNOG00000004819"; gene_version "9"; transcript_id "ENSRNOT00000103450"; transcript_version "2"; exon_number "14"; gene_name "Porcn"; gene_source "ensembl"; gene_biotype "protein_coding"; transcript_name "Porcn-202"; transcript_source "ensembl"; transcript_biotype "protein_coding"; exon_id "ENSRNOE00000730979"; exon_version "1";
X	ensembl	stop_codon	16970110	16970112	0	+	0	gene_id "ENSRNOG00000004819"; gene_version "9"; transcript_id "ENSRNOT00000006491"; transcript_version "9"; exon_number "13"; gene_name "Porcn"; gene_source "ensembl"; gene_biotype "protein_coding"; transcript_name "Porcn-201"; transcript_source "ensembl"; transcript_biotype "protein_coding";
X	ensembl	stop_codon	16970110	16970112	0	+	0	gene_id "ENSRNOG00000004819"; gene_version "9"; transcript_id "ENSRNOT00000106543"; transcript_version "2"; exon_number "15"; gene_name "Porcn"; gene_source "ensembl"; gene_biotype "protein_coding"; transcript_name "Porcn-203"; transcript_source "ensembl"; transcript_biotype "protein_coding"; tag "Ensembl_canonical";
X	ensembl	stop_codon	16970110	16970112	0	+	0	gene_id "ENSRNOG00000004819"; gene_version "9"; transcript_id "ENSRNOT00000118296"; transcript_version "2"; exon_number "14"; gene_name "Porcn"; gene_source "ensembl"; gene_biotype "protein_coding"; transcript_name "Porcn-204"; transcript_source "ensembl"; transcript_biotype "protein_coding";
X	ensembl	stop_codon	16970110	16970112	0	+	0	gene_id "ENSRNOG00000004819"; gene_version "9"; transcript_id "ENSRNOT00000103450"; transcript_version "2"; exon_number "14"; gene_name "Porcn"; gene_source "ensembl"; gene_biotype "protein_coding"; transcript_name "Porcn-202"; transcript_source "ensembl"; transcript_biotype "protein_coding";
X	ensembl	three_prime_utr	16970113	16970436	0	+	.	gene_id "ENSRNOG00000004819"; gene_version "9"; transcript_id "ENSRNOT00000006491"; transcript_version "9"; gene_name "Porcn"; gene_source "ensembl"; gene_biotype "protein_coding"; transcript_name "Porcn-201"; transcript_source "ensembl"; transcript_biotype "protein_coding";
X	ensembl	three_prime_utr	16970113	16970439	0	+	.	gene_id "ENSRNOG00000004819"; gene_version "9"; transcript_id "ENSRNOT00000106543"; transcript_version "2"; gene_name "Porcn"; gene_source "ensembl"; gene_biotype "protein_coding"; transcript_name "Porcn-203"; transcript_source "ensembl"; transcript_biotype "protein_coding"; tag "Ensembl_canonical";
X	ensembl	three_prime_utr	16970113	16970439	0	+	.	gene_id "ENSRNOG00000004819"; gene_version "9"; transcript_id "ENSRNOT00000118296"; transcript_version "2"; gene_name "Porcn"; gene_source "ensembl"; gene_biotype "protein_coding"; transcript_name "Porcn-204"; transcript_source "ensembl"; transcript_biotype "protein_coding";
X	ensembl	three_prime_utr	16970113	16970439	0	+	.	gene_id "ENSRNOG00000004819"; gene_version "9"; transcript_id "ENSRNOT00000103450"; transcript_version "2"; gene_name "Porcn"; gene_source "ensembl"; gene_biotype "protein_coding"; transcript_name "Porcn-202"; transcript_source "ensembl"; transcript_biotype "protein_coding";
X	ensembl	exon	16971405	16971505	0	+	.	gene_id "ENSRNOG00000004903"; gene_version "8"; transcript_id "ENSRNOT00000007015"; transcript_version "8"; exon_number "1"; gene_name "Ebp"; gene_source "ensembl"; gene_biotype "protein_coding"; transcript_name "Ebp-201"; transcript_source "ensembl"; transcript_biotype "protein_coding"; exon_id "ENSRNOE00000267228"; exon_version "3"; tag "Ensembl_canonical";
X	ensembl	five_prime_utr	16971405	16971505	0	+	.	gene_id "ENSRNOG00000004903"; gene_version "8"; transcript_id "ENSRNOT00000007015"; transcript_version "8"; gene_name "Ebp"; gene_source "ensembl"; gene_biotype "protein_coding"; transcript_name "Ebp-201"; transcript_source "ensembl"; transcript_biotype "protein_coding"; tag "Ensembl_canonical";
X	ensembl	gene	16971405	16977781	0	+	.	gene_id "ENSRNOG00000004903"; gene_version "8"; gene_name "Ebp"; gene_source "ensembl"; gene_biotype "protein_coding";
X	ensembl	transcript	16971405	16977781	0	+	.	gene_id "ENSRNOG00000004903"; gene_version "8"; transcript_id "ENSRNOT00000007015"; transcript_version "8"; gene_name "Ebp"; gene_source "ensembl"; gene_biotype "protein_coding"; transcript_name "Ebp-201"; transcript_source "ensembl"; transcript_biotype "protein_coding"; tag "Ensembl_canonical";
X	ensembl	five_prime_utr	16973506	16973563	0	+	.	gene_id "ENSRNOG00000004903"; gene_version "8"; transcript_id "ENSRNOT00000007015"; transcript_version "8"; gene_name "Ebp"; gene_source "ensembl"; gene_biotype "protein_coding"; transcript_name "Ebp-201"; transcript_source "ensembl"; transcript_biotype "protein_coding"; tag "Ensembl_canonical";
X	ensembl	exon	16973506	16973864	0	+	.	gene_id "ENSRNOG00000004903"; gene_version "8"; transcript_id "ENSRNOT00000007015"; transcript_version "8"; exon_number "2"; gene_name "Ebp"; gene_source "ensembl"; gene_biotype "protein_coding"; transcript_name "Ebp-201"; transcript_source "ensembl"; transcript_biotype "protein_coding"; exon_id "ENSRNOE00000048450"; exon_version "1"; tag "Ensembl_canonical";
X	ensembl	start_codon	16973564	16973566	0	+	0	gene_id "ENSRNOG00000004903"; gene_version "8"; transcript_id "ENSRNOT00000007015"; transcript_version "8"; exon_number "2"; gene_name "Ebp"; gene_source "ensembl"; gene_biotype "protein_coding"; transcript_name "Ebp-201"; transcript_source "ensembl"; transcript_biotype "protein_coding"; tag "Ensembl_canonical";
X	ensembl	CDS	16973564	16973864	0	+	0	gene_id "ENSRNOG00000004903"; gene_version "8"; transcript_id "ENSRNOT00000007015"; transcript_version "8"; exon_number "2"; gene_name "Ebp"; gene_source "ensembl"; gene_biotype "protein_coding"; transcript_name "Ebp-201"; transcript_source "ensembl"; transcript_biotype "protein_coding"; protein_id "ENSRNOP00000007015"; protein_version "4"; tag "Ensembl_canonical";
X	ensembl	exon	16976172	16976208	0	+	.	gene_id "ENSRNOG00000004903"; gene_version "8"; transcript_id "ENSRNOT00000007015"; transcript_version "8"; exon_number "3"; gene_name "Ebp"; gene_source "ensembl"; gene_biotype "protein_coding"; transcript_name "Ebp-201"; transcript_source "ensembl"; transcript_biotype "protein_coding"; exon_id "ENSRNOE00000046736"; exon_version "1"; tag "Ensembl_canonical";
X	ensembl	CDS	16976172	16976208	0	+	2	gene_id "ENSRNOG00000004903"; gene_version "8"; transcript_id "ENSRNOT00000007015"; transcript_version "8"; exon_number "3"; gene_name "Ebp"; gene_source "ensembl"; gene_biotype "protein_coding"; transcript_name "Ebp-201"; transcript_source "ensembl"; transcript_biotype "protein_coding"; protein_id "ENSRNOP00000007015"; protein_version "4"; tag "Ensembl_canonical";
X	ensembl	exon	16976317	16976447	0	+	.	gene_id "ENSRNOG00000004903"; gene_version "8"; transcript_id "ENSRNOT00000007015"; transcript_version "8"; exon_number "4"; gene_name "Ebp"; gene_source "ensembl"; gene_biotype "protein_coding"; transcript_name "Ebp-201"; transcript_source "ensembl"; transcript_biotype "protein_coding"; exon_id "ENSRNOE00000046878"; exon_version "1"; tag "Ensembl_canonical";
X	ensembl	CDS	16976317	16976447	0	+	1	gene_id "ENSRNOG00000004903"; gene_version "8"; transcript_id "ENSRNOT00000007015"; transcript_version "8"; exon_number "4"; gene_name "Ebp"; gene_source "ensembl"; gene_biotype "protein_coding"; transcript_name "Ebp-201"; transcript_source "ensembl"; transcript_biotype "protein_coding"; protein_id "ENSRNOP00000007015"; protein_version "4"; tag "Ensembl_canonical";
X	ensembl	CDS	16977299	16977519	0	+	2	gene_id "ENSRNOG00000004903"; gene_version "8"; transcript_id "ENSRNOT00000007015"; transcript_version "8"; exon_number "5"; gene_name "Ebp"; gene_source "ensembl"; gene_biotype "protein_coding"; transcript_name "Ebp-201"; transcript_source "ensembl"; transcript_biotype "protein_coding"; protein_id "ENSRNOP00000007015"; protein_version "4"; tag "Ensembl_canonical";
X	ensembl	exon	16977299	16977781	0	+	.	gene_id "ENSRNOG00000004903"; gene_version "8"; transcript_id "ENSRNOT00000007015"; transcript_version "8"; exon_number "5"; gene_name "Ebp"; gene_source "ensembl"; gene_biotype "protein_coding"; transcript_name "Ebp-201"; transcript_source "ensembl"; transcript_biotype "protein_coding"; exon_id "ENSRNOE00000048805"; exon_version "7"; tag "Ensembl_canonical";
X	ensembl	stop_codon	16977520	16977522	0	+	0	gene_id "ENSRNOG00000004903"; gene_version "8"; transcript_id "ENSRNOT00000007015"; transcript_version "8"; exon_number "5"; gene_name "Ebp"; gene_source "ensembl"; gene_biotype "protein_coding"; transcript_name "Ebp-201"; transcript_source "ensembl"; transcript_biotype "protein_coding"; tag "Ensembl_canonical";
X	ensembl	three_prime_utr	16977523	16977781	0	+	.	gene_id "ENSRNOG00000004903"; gene_version "8"; transcript_id "ENSRNOT00000007015"; transcript_version "8"; gene_name "Ebp"; gene_source "ensembl"; gene_biotype "protein_coding"; transcript_name "Ebp-201"; transcript_source "ensembl"; transcript_biotype "protein_coding"; tag "Ensembl_canonical";
X	ensembl	exon	16980641	16980887	0	+	.	gene_id "ENSRNOG00000076510"; gene_version "1"; transcript_id "ENSRNOT00000161084"; transcript_version "1"; exon_number "1"; gene_source "ensembl"; gene_biotype "lncRNA"; transcript_source "ensembl"; transcript_biotype "lncRNA"; exon_id "ENSRNOE00000751453"; exon_version "1"; tag "Ensembl_canonical";
X	ensembl	gene	16980641	16984272	0	+	.	gene_id "ENSRNOG00000076510"; gene_version "1"; gene_source "ensembl"; gene_biotype "lncRNA";
X	ensembl	transcript	16980641	16984272	0	+	.	gene_id "ENSRNOG00000076510"; gene_version "1"; transcript_id "ENSRNOT00000161084"; transcript_version "1"; gene_source "ensembl"; gene_biotype "lncRNA"; transcript_source "ensembl"; transcript_biotype "lncRNA"; tag "Ensembl_canonical";
X	ensembl	exon	16982747	16984272	0	+	.	gene_id "ENSRNOG00000076510"; gene_version "1"; transcript_id "ENSRNOT00000161084"; transcript_version "1"; exon_number "2"; gene_source "ensembl"; gene_biotype "lncRNA"; transcript_source "ensembl"; transcript_biotype "lncRNA"; exon_id "ENSRNOE00000718380"; exon_version "1"; tag "Ensembl_canonical";
X	sraer114_mid	exon	16986209	16986805	218.913209254042	+	.	gene_id "ENSRNOG00000005303"; transcript_id "ENSRNOG00000005303_tx_1"; exon_id "X_16986209_16986805_+"; exonnum "1"; txlen "2764";
X	sraer114_mid	exon	16986209	16986805	3.3731309454847	+	.	gene_id "ENSRNOG00000005303"; transcript_id "ENSRNOG00000005303_tx_2"; exon_id "X_16986209_16986805_+"; exonnum "1"; txlen "2870";
X	sraer114_mid	exon	16986209	16986805	0.157879407305619	+	.	gene_id "ENSRNOG00000005303"; transcript_id "ENSRNOG00000005303_tx_3"; exon_id "X_16986209_16986805_+"; exonnum "1"; txlen "2814";
X	ensembl	five_prime_utr	16986269	16986682	0	+	.	gene_id "ENSRNOG00000005303"; gene_version "9"; transcript_id "ENSRNOT00000099656"; transcript_version "2"; gene_name "Tbc1d25"; gene_source "ensembl"; gene_biotype "protein_coding"; transcript_name "Tbc1d25-202"; transcript_source "ensembl"; transcript_biotype "protein_coding"; tag "Ensembl_canonical";
X	ensembl	exon	16986269	16986805	0	+	.	gene_id "ENSRNOG00000005303"; gene_version "9"; transcript_id "ENSRNOT00000099656"; transcript_version "2"; exon_number "1"; gene_name "Tbc1d25"; gene_source "ensembl"; gene_biotype "protein_coding"; transcript_name "Tbc1d25-202"; transcript_source "ensembl"; transcript_biotype "protein_coding"; exon_id "ENSRNOE00000730229"; exon_version "1"; tag "Ensembl_canonical";
X	ensembl	gene	16986269	17010230	0	+	.	gene_id "ENSRNOG00000005303"; gene_version "9"; gene_name "Tbc1d25"; gene_source "ensembl"; gene_biotype "protein_coding";
X	ensembl	transcript	16986269	17010230	0	+	.	gene_id "ENSRNOG00000005303"; gene_version "9"; transcript_id "ENSRNOT00000099656"; transcript_version "2"; gene_name "Tbc1d25"; gene_source "ensembl"; gene_biotype "protein_coding"; transcript_name "Tbc1d25-202"; transcript_source "ensembl"; transcript_biotype "protein_coding"; tag "Ensembl_canonical";
X	ensembl	exon	16986590	16986805	0	+	.	gene_id "ENSRNOG00000005303"; gene_version "9"; transcript_id "ENSRNOT00000007130"; transcript_version "8"; exon_number "1"; gene_name "Tbc1d25"; gene_source "ensembl"; gene_biotype "protein_coding"; transcript_name "Tbc1d25-201"; transcript_source "ensembl"; transcript_biotype "protein_coding"; exon_id "ENSRNOE00000616287"; exon_version "2";
X	ensembl	five_prime_utr	16986590	16986805	0	+	.	gene_id "ENSRNOG00000005303"; gene_version "9"; transcript_id "ENSRNOT00000007130"; transcript_version "8"; gene_name "Tbc1d25"; gene_source "ensembl"; gene_biotype "protein_coding"; transcript_name "Tbc1d25-201"; transcript_source "ensembl"; transcript_biotype "protein_coding";
X	ensembl	transcript	16986590	17010230	0	+	.	gene_id "ENSRNOG00000005303"; gene_version "9"; transcript_id "ENSRNOT00000007130"; transcript_version "8"; gene_name "Tbc1d25"; gene_source "ensembl"; gene_biotype "protein_coding"; transcript_name "Tbc1d25-201"; transcript_source "ensembl"; transcript_biotype "protein_coding";
X	ensembl	start_codon	16986683	16986685	0	+	0	gene_id "ENSRNOG00000005303"; gene_version "9"; transcript_id "ENSRNOT00000099656"; transcript_version "2"; exon_number "1"; gene_name "Tbc1d25"; gene_source "ensembl"; gene_biotype "protein_coding"; transcript_name "Tbc1d25-202"; transcript_source "ensembl"; transcript_biotype "protein_coding"; tag "Ensembl_canonical";
X	ensembl	CDS	16986683	16986805	0	+	0	gene_id "ENSRNOG00000005303"; gene_version "9"; transcript_id "ENSRNOT00000099656"; transcript_version "2"; exon_number "1"; gene_name "Tbc1d25"; gene_source "ensembl"; gene_biotype "protein_coding"; transcript_name "Tbc1d25-202"; transcript_source "ensembl"; transcript_biotype "protein_coding"; protein_id "ENSRNOP00000095370"; protein_version "2"; tag "Ensembl_canonical";
X	ensembl	five_prime_utr	16988368	16988473	0	+	.	gene_id "ENSRNOG00000005303"; gene_version "9"; transcript_id "ENSRNOT00000007130"; transcript_version "8"; gene_name "Tbc1d25"; gene_source "ensembl"; gene_biotype "protein_coding"; transcript_name "Tbc1d25-201"; transcript_source "ensembl"; transcript_biotype "protein_coding";
X	ensembl	exon	16988368	16988477	0	+	.	gene_id "ENSRNOG00000005303"; gene_version "9"; transcript_id "ENSRNOT00000007130"; transcript_version "8"; exon_number "2"; gene_name "Tbc1d25"; gene_source "ensembl"; gene_biotype "protein_coding"; transcript_name "Tbc1d25-201"; transcript_source "ensembl"; transcript_biotype "protein_coding"; exon_id "ENSRNOE00000050320"; exon_version "1";
X	ensembl	exon	16988368	16988477	0	+	.	gene_id "ENSRNOG00000005303"; gene_version "9"; transcript_id "ENSRNOT00000099656"; transcript_version "2"; exon_number "2"; gene_name "Tbc1d25"; gene_source "ensembl"; gene_biotype "protein_coding"; transcript_name "Tbc1d25-202"; transcript_source "ensembl"; transcript_biotype "protein_coding"; exon_id "ENSRNOE00000818607"; exon_version "1"; tag "Ensembl_canonical";
X	ensembl	CDS	16988368	16988477	0	+	0	gene_id "ENSRNOG00000005303"; gene_version "9"; transcript_id "ENSRNOT00000099656"; transcript_version "2"; exon_number "2"; gene_name "Tbc1d25"; gene_source "ensembl"; gene_biotype "protein_coding"; transcript_name "Tbc1d25-202"; transcript_source "ensembl"; transcript_biotype "protein_coding"; protein_id "ENSRNOP00000095370"; protein_version "2"; tag "Ensembl_canonical";
X	ENSEMBL114_rn	exon	16988368	16988477	218.913209254042	+	.	gene_id "ENSRNOG00000005303"; transcript_id "ENSRNOG00000005303_tx_1"; exon_id "X_16988368_16988477_+"; exonnum "2"; txlen "2764";
X	ENSEMBL114_rn	exon	16988368	16988477	3.3731309454847	+	.	gene_id "ENSRNOG00000005303"; transcript_id "ENSRNOG00000005303_tx_2"; exon_id "X_16988368_16988477_+"; exonnum "2"; txlen "2870";
X	ENSEMBL114_rn	exon	16988368	16988477	0.157879407305619	+	.	gene_id "ENSRNOG00000005303"; transcript_id "ENSRNOG00000005303_tx_3"; exon_id "X_16988368_16988477_+"; exonnum "2"; txlen "2814";
X	ensembl	start_codon	16988474	16988476	0	+	0	gene_id "ENSRNOG00000005303"; gene_version "9"; transcript_id "ENSRNOT00000007130"; transcript_version "8"; exon_number "2"; gene_name "Tbc1d25"; gene_source "ensembl"; gene_biotype "protein_coding"; transcript_name "Tbc1d25-201"; transcript_source "ensembl"; transcript_biotype "protein_coding";
X	ensembl	CDS	16988474	16988477	0	+	0	gene_id "ENSRNOG00000005303"; gene_version "9"; transcript_id "ENSRNOT00000007130"; transcript_version "8"; exon_number "2"; gene_name "Tbc1d25"; gene_source "ensembl"; gene_biotype "protein_coding"; transcript_name "Tbc1d25-201"; transcript_source "ensembl"; transcript_biotype "protein_coding"; protein_id "ENSRNOP00000007130"; protein_version "6";
X	sraer114_mid	exon	16989599	16989704	3.3731309454847	+	.	gene_id "ENSRNOG00000005303"; transcript_id "ENSRNOG00000005303_tx_2"; exon_id "X_16989599_16989704_+"; exonnum "3"; txlen "2870";
X	sraer114_mid	exon	16989655	16989704	0.157879407305619	+	.	gene_id "ENSRNOG00000005303"; transcript_id "ENSRNOG00000005303_tx_3"; exon_id "X_16989655_16989704_+"; exonnum "3"; txlen "2814";
X	ensembl	exon	16989911	16990065	0	+	.	gene_id "ENSRNOG00000005303"; gene_version "9"; transcript_id "ENSRNOT00000099656"; transcript_version "2"; exon_number "3"; gene_name "Tbc1d25"; gene_source "ensembl"; gene_biotype "protein_coding"; transcript_name "Tbc1d25-202"; transcript_source "ensembl"; transcript_biotype "protein_coding"; exon_id "ENSRNOE00000050423"; exon_version "1"; tag "Ensembl_canonical";
X	ensembl	CDS	16989911	16990065	0	+	1	gene_id "ENSRNOG00000005303"; gene_version "9"; transcript_id "ENSRNOT00000099656"; transcript_version "2"; exon_number "3"; gene_name "Tbc1d25"; gene_source "ensembl"; gene_biotype "protein_coding"; transcript_name "Tbc1d25-202"; transcript_source "ensembl"; transcript_biotype "protein_coding"; protein_id "ENSRNOP00000095370"; protein_version "2"; tag "Ensembl_canonical";
X	ENSEMBL114_rn	exon	16989911	16990065	218.913209254042	+	.	gene_id "ENSRNOG00000005303"; transcript_id "ENSRNOG00000005303_tx_1"; exon_id "X_16989911_16990065_+"; exonnum "3"; txlen "2764";
X	ENSEMBL114_rn	exon	16989911	16990065	3.3731309454847	+	.	gene_id "ENSRNOG00000005303"; transcript_id "ENSRNOG00000005303_tx_2"; exon_id "X_16989911_16990065_+"; exonnum "4"; txlen "2870";
X	ENSEMBL114_rn	exon	16989911	16990065	0.157879407305619	+	.	gene_id "ENSRNOG00000005303"; transcript_id "ENSRNOG00000005303_tx_3"; exon_id "X_16989911_16990065_+"; exonnum "4"; txlen "2814";
X	ensembl	exon	17007958	17008085	0	+	.	gene_id "ENSRNOG00000005303"; gene_version "9"; transcript_id "ENSRNOT00000007130"; transcript_version "8"; exon_number "3"; gene_name "Tbc1d25"; gene_source "ensembl"; gene_biotype "protein_coding"; transcript_name "Tbc1d25-201"; transcript_source "ensembl"; transcript_biotype "protein_coding"; exon_id "ENSRNOE00000050539"; exon_version "1";
X	ensembl	CDS	17007958	17008085	0	+	2	gene_id "ENSRNOG00000005303"; gene_version "9"; transcript_id "ENSRNOT00000007130"; transcript_version "8"; exon_number "3"; gene_name "Tbc1d25"; gene_source "ensembl"; gene_biotype "protein_coding"; transcript_name "Tbc1d25-201"; transcript_source "ensembl"; transcript_biotype "protein_coding"; protein_id "ENSRNOP00000007130"; protein_version "6";
X	ensembl	exon	17007958	17008085	0	+	.	gene_id "ENSRNOG00000005303"; gene_version "9"; transcript_id "ENSRNOT00000099656"; transcript_version "2"; exon_number "4"; gene_name "Tbc1d25"; gene_source "ensembl"; gene_biotype "protein_coding"; transcript_name "Tbc1d25-202"; transcript_source "ensembl"; transcript_biotype "protein_coding"; exon_id "ENSRNOE00000050539"; exon_version "1"; tag "Ensembl_canonical";
X	ensembl	CDS	17007958	17008085	0	+	2	gene_id "ENSRNOG00000005303"; gene_version "9"; transcript_id "ENSRNOT00000099656"; transcript_version "2"; exon_number "4"; gene_name "Tbc1d25"; gene_source "ensembl"; gene_biotype "protein_coding"; transcript_name "Tbc1d25-202"; transcript_source "ensembl"; transcript_biotype "protein_coding"; protein_id "ENSRNOP00000095370"; protein_version "2"; tag "Ensembl_canonical";
X	ENSEMBL114_rn	exon	17007958	17008085	218.913209254042	+	.	gene_id "ENSRNOG00000005303"; transcript_id "ENSRNOG00000005303_tx_1"; exon_id "X_17007958_17008085_+"; exonnum "4"; txlen "2764";
X	ENSEMBL114_rn	exon	17007958	17008085	3.3731309454847	+	.	gene_id "ENSRNOG00000005303"; transcript_id "ENSRNOG00000005303_tx_2"; exon_id "X_17007958_17008085_+"; exonnum "5"; txlen "2870";
X	ENSEMBL114_rn	exon	17007958	17008085	0.157879407305619	+	.	gene_id "ENSRNOG00000005303"; transcript_id "ENSRNOG00000005303_tx_3"; exon_id "X_17007958_17008085_+"; exonnum "5"; txlen "2814";
X	ensembl	exon	17008225	17008413	0	+	.	gene_id "ENSRNOG00000005303"; gene_version "9"; transcript_id "ENSRNOT00000007130"; transcript_version "8"; exon_number "4"; gene_name "Tbc1d25"; gene_source "ensembl"; gene_biotype "protein_coding"; transcript_name "Tbc1d25-201"; transcript_source "ensembl"; transcript_biotype "protein_coding"; exon_id "ENSRNOE00000050649"; exon_version "1";
X	ensembl	CDS	17008225	17008413	0	+	0	gene_id "ENSRNOG00000005303"; gene_version "9"; transcript_id "ENSRNOT00000007130"; transcript_version "8"; exon_number "4"; gene_name "Tbc1d25"; gene_source "ensembl"; gene_biotype "protein_coding"; transcript_name "Tbc1d25-201"; transcript_source "ensembl"; transcript_biotype "protein_coding"; protein_id "ENSRNOP00000007130"; protein_version "6";
X	ensembl	exon	17008225	17008413	0	+	.	gene_id "ENSRNOG00000005303"; gene_version "9"; transcript_id "ENSRNOT00000099656"; transcript_version "2"; exon_number "5"; gene_name "Tbc1d25"; gene_source "ensembl"; gene_biotype "protein_coding"; transcript_name "Tbc1d25-202"; transcript_source "ensembl"; transcript_biotype "protein_coding"; exon_id "ENSRNOE00000050649"; exon_version "1"; tag "Ensembl_canonical";
X	ensembl	CDS	17008225	17008413	0	+	0	gene_id "ENSRNOG00000005303"; gene_version "9"; transcript_id "ENSRNOT00000099656"; transcript_version "2"; exon_number "5"; gene_name "Tbc1d25"; gene_source "ensembl"; gene_biotype "protein_coding"; transcript_name "Tbc1d25-202"; transcript_source "ensembl"; transcript_biotype "protein_coding"; protein_id "ENSRNOP00000095370"; protein_version "2"; tag "Ensembl_canonical";
X	ENSEMBL114_rn	exon	17008225	17008413	218.913209254042	+	.	gene_id "ENSRNOG00000005303"; transcript_id "ENSRNOG00000005303_tx_1"; exon_id "X_17008225_17008413_+"; exonnum "5"; txlen "2764";
X	ENSEMBL114_rn	exon	17008225	17008413	3.3731309454847	+	.	gene_id "ENSRNOG00000005303"; transcript_id "ENSRNOG00000005303_tx_2"; exon_id "X_17008225_17008413_+"; exonnum "6"; txlen "2870";
X	ENSEMBL114_rn	exon	17008225	17008413	0.157879407305619	+	.	gene_id "ENSRNOG00000005303"; transcript_id "ENSRNOG00000005303_tx_3"; exon_id "X_17008225_17008413_+"; exonnum "6"; txlen "2814";
X	ensembl	CDS	17008646	17010004	0	+	0	gene_id "ENSRNOG00000005303"; gene_version "9"; transcript_id "ENSRNOT00000007130"; transcript_version "8"; exon_number "5"; gene_name "Tbc1d25"; gene_source "ensembl"; gene_biotype "protein_coding"; transcript_name "Tbc1d25-201"; transcript_source "ensembl"; transcript_biotype "protein_coding"; protein_id "ENSRNOP00000007130"; protein_version "6";
X	ensembl	CDS	17008646	17010004	0	+	0	gene_id "ENSRNOG00000005303"; gene_version "9"; transcript_id "ENSRNOT00000099656"; transcript_version "2"; exon_number "6"; gene_name "Tbc1d25"; gene_source "ensembl"; gene_biotype "protein_coding"; transcript_name "Tbc1d25-202"; transcript_source "ensembl"; transcript_biotype "protein_coding"; protein_id "ENSRNOP00000095370"; protein_version "2"; tag "Ensembl_canonical";
X	ensembl	exon	17008646	17010230	0	+	.	gene_id "ENSRNOG00000005303"; gene_version "9"; transcript_id "ENSRNOT00000007130"; transcript_version "8"; exon_number "5"; gene_name "Tbc1d25"; gene_source "ensembl"; gene_biotype "protein_coding"; transcript_name "Tbc1d25-201"; transcript_source "ensembl"; transcript_biotype "protein_coding"; exon_id "ENSRNOE00000050760"; exon_version "7";
X	ensembl	exon	17008646	17010230	0	+	.	gene_id "ENSRNOG00000005303"; gene_version "9"; transcript_id "ENSRNOT00000099656"; transcript_version "2"; exon_number "6"; gene_name "Tbc1d25"; gene_source "ensembl"; gene_biotype "protein_coding"; transcript_name "Tbc1d25-202"; transcript_source "ensembl"; transcript_biotype "protein_coding"; exon_id "ENSRNOE00000050760"; exon_version "7"; tag "Ensembl_canonical";
X	ENSEMBL114_rn	exon	17008646	17010230	218.913209254042	+	.	gene_id "ENSRNOG00000005303"; transcript_id "ENSRNOG00000005303_tx_1"; exon_id "X_17008646_17010230_+"; exonnum "6"; txlen "2764";
X	ENSEMBL114_rn	exon	17008646	17010230	3.3731309454847	+	.	gene_id "ENSRNOG00000005303"; transcript_id "ENSRNOG00000005303_tx_2"; exon_id "X_17008646_17010230_+"; exonnum "7"; txlen "2870";
X	ENSEMBL114_rn	exon	17008646	17010230	0.157879407305619	+	.	gene_id "ENSRNOG00000005303"; transcript_id "ENSRNOG00000005303_tx_3"; exon_id "X_17008646_17010230_+"; exonnum "7"; txlen "2814";
X	ensembl	stop_codon	17010005	17010007	0	+	0	gene_id "ENSRNOG00000005303"; gene_version "9"; transcript_id "ENSRNOT00000007130"; transcript_version "8"; exon_number "5"; gene_name "Tbc1d25"; gene_source "ensembl"; gene_biotype "protein_coding"; transcript_name "Tbc1d25-201"; transcript_source "ensembl"; transcript_biotype "protein_coding";
X	ensembl	stop_codon	17010005	17010007	0	+	0	gene_id "ENSRNOG00000005303"; gene_version "9"; transcript_id "ENSRNOT00000099656"; transcript_version "2"; exon_number "6"; gene_name "Tbc1d25"; gene_source "ensembl"; gene_biotype "protein_coding"; transcript_name "Tbc1d25-202"; transcript_source "ensembl"; transcript_biotype "protein_coding"; tag "Ensembl_canonical";
X	ensembl	three_prime_utr	17010008	17010230	0	+	.	gene_id "ENSRNOG00000005303"; gene_version "9"; transcript_id "ENSRNOT00000007130"; transcript_version "8"; gene_name "Tbc1d25"; gene_source "ensembl"; gene_biotype "protein_coding"; transcript_name "Tbc1d25-201"; transcript_source "ensembl"; transcript_biotype "protein_coding";
X	ensembl	three_prime_utr	17010008	17010230	0	+	.	gene_id "ENSRNOG00000005303"; gene_version "9"; transcript_id "ENSRNOT00000099656"; transcript_version "2"; gene_name "Tbc1d25"; gene_source "ensembl"; gene_biotype "protein_coding"; transcript_name "Tbc1d25-202"; transcript_source "ensembl"; transcript_biotype "protein_coding"; tag "Ensembl_canonical";
X	ensembl	exon	17020864	17020989	0	+	.	gene_id "ENSRNOG00000005387"; gene_version "8"; transcript_id "ENSRNOT00000087033"; transcript_version "3"; exon_number "1"; gene_name "Rbm3"; gene_source "ensembl"; gene_biotype "protein_coding"; transcript_name "Rbm3-202"; transcript_source "ensembl"; transcript_biotype "protein_coding"; exon_id "ENSRNOE00000600264"; exon_version "2";
X	ensembl	five_prime_utr	17020864	17020989	0	+	.	gene_id "ENSRNOG00000005387"; gene_version "8"; transcript_id "ENSRNOT00000087033"; transcript_version "3"; gene_name "Rbm3"; gene_source "ensembl"; gene_biotype "protein_coding"; transcript_name "Rbm3-202"; transcript_source "ensembl"; transcript_biotype "protein_coding";
X	ensembl	transcript	17020864	17024338	0	+	.	gene_id "ENSRNOG00000005387"; gene_version "8"; transcript_id "ENSRNOT00000087033"; transcript_version "3"; gene_name "Rbm3"; gene_source "ensembl"; gene_biotype "protein_coding"; transcript_name "Rbm3-202"; transcript_source "ensembl"; transcript_biotype "protein_coding";
X	ensembl	gene	17020864	17024841	0	+	.	gene_id "ENSRNOG00000005387"; gene_version "8"; gene_name "Rbm3"; gene_source "ensembl"; gene_biotype "protein_coding";
X	ensembl	exon	17020896	17020989	0	+	.	gene_id "ENSRNOG00000005387"; gene_version "8"; transcript_id "ENSRNOT00000007367"; transcript_version "8"; exon_number "1"; gene_name "Rbm3"; gene_source "ensembl"; gene_biotype "protein_coding"; transcript_name "Rbm3-201"; transcript_source "ensembl"; transcript_biotype "protein_coding"; exon_id "ENSRNOE00000051086"; exon_version "7";
X	ensembl	five_prime_utr	17020896	17020989	0	+	.	gene_id "ENSRNOG00000005387"; gene_version "8"; transcript_id "ENSRNOT00000007367"; transcript_version "8"; gene_name "Rbm3"; gene_source "ensembl"; gene_biotype "protein_coding"; transcript_name "Rbm3-201"; transcript_source "ensembl"; transcript_biotype "protein_coding";
X	ensembl	exon	17020896	17020989	0	+	.	gene_id "ENSRNOG00000005387"; gene_version "8"; transcript_id "ENSRNOT00000094523"; transcript_version "2"; exon_number "1"; gene_name "Rbm3"; gene_source "ensembl"; gene_biotype "protein_coding"; transcript_name "Rbm3-203"; transcript_source "ensembl"; transcript_biotype "protein_coding"; exon_id "ENSRNOE00000051086"; exon_version "7"; tag "Ensembl_canonical";
X	ensembl	five_prime_utr	17020896	17020989	0	+	.	gene_id "ENSRNOG00000005387"; gene_version "8"; transcript_id "ENSRNOT00000094523"; transcript_version "2"; gene_name "Rbm3"; gene_source "ensembl"; gene_biotype "protein_coding"; transcript_name "Rbm3-203"; transcript_source "ensembl"; transcript_biotype "protein_coding"; tag "Ensembl_canonical";
X	ENSEMBL114_rn	exon	17020896	17020989	2817.75833140028	+	.	gene_id "ENSRNOG00000005387"; transcript_id "ENSRNOG00000005387_tx_1"; exon_id "X_17020896_17020989_+"; exonnum "1"; txlen "1188";
X	ENSEMBL114_rn	exon	17020896	17020989	576.123745293758	+	.	gene_id "ENSRNOG00000005387"; transcript_id "ENSRNOG00000005387_tx_3"; exon_id "X_17020896_17020989_+"; exonnum "1"; txlen "1195";
X	ENSEMBL114_rn	exon	17020896	17020989	1.00056138566655	+	.	gene_id "ENSRNOG00000005387"; transcript_id "ENSRNOG00000005387_tx_4"; exon_id "X_17020896_17020989_+"; exonnum "1"; txlen "1453";
X	ENSEMBL114_rn	exon	17020896	17020989	0.7223917592083	+	.	gene_id "ENSRNOG00000005387"; transcript_id "ENSRNOG00000005387_tx_5"; exon_id "X_17020896_17020989_+"; exonnum "1"; txlen "1456";
X	ensembl	transcript	17020896	17024338	0	+	.	gene_id "ENSRNOG00000005387"; gene_version "8"; transcript_id "ENSRNOT00000007367"; transcript_version "8"; gene_name "Rbm3"; gene_source "ensembl"; gene_biotype "protein_coding"; transcript_name "Rbm3-201"; transcript_source "ensembl"; transcript_biotype "protein_coding";
X	ensembl	transcript	17020896	17024841	0	+	.	gene_id "ENSRNOG00000005387"; gene_version "8"; transcript_id "ENSRNOT00000094523"; transcript_version "2"; gene_name "Rbm3"; gene_source "ensembl"; gene_biotype "protein_coding"; transcript_name "Rbm3-203"; transcript_source "ensembl"; transcript_biotype "protein_coding"; tag "Ensembl_canonical";
X	ensembl	five_prime_utr	17021559	17021573	0	+	.	gene_id "ENSRNOG00000005387"; gene_version "8"; transcript_id "ENSRNOT00000007367"; transcript_version "8"; gene_name "Rbm3"; gene_source "ensembl"; gene_biotype "protein_coding"; transcript_name "Rbm3-201"; transcript_source "ensembl"; transcript_biotype "protein_coding";
X	ensembl	five_prime_utr	17021559	17021573	0	+	.	gene_id "ENSRNOG00000005387"; gene_version "8"; transcript_id "ENSRNOT00000087033"; transcript_version "3"; gene_name "Rbm3"; gene_source "ensembl"; gene_biotype "protein_coding"; transcript_name "Rbm3-202"; transcript_source "ensembl"; transcript_biotype "protein_coding";
X	ensembl	five_prime_utr	17021559	17021573	0	+	.	gene_id "ENSRNOG00000005387"; gene_version "8"; transcript_id "ENSRNOT00000094523"; transcript_version "2"; gene_name "Rbm3"; gene_source "ensembl"; gene_biotype "protein_coding"; transcript_name "Rbm3-203"; transcript_source "ensembl"; transcript_biotype "protein_coding"; tag "Ensembl_canonical";
X	ensembl	exon	17021559	17021676	0	+	.	gene_id "ENSRNOG00000005387"; gene_version "8"; transcript_id "ENSRNOT00000007367"; transcript_version "8"; exon_number "2"; gene_name "Rbm3"; gene_source "ensembl"; gene_biotype "protein_coding"; transcript_name "Rbm3-201"; transcript_source "ensembl"; transcript_biotype "protein_coding"; exon_id "ENSRNOE00000051270"; exon_version "1";
X	ensembl	exon	17021559	17021676	0	+	.	gene_id "ENSRNOG00000005387"; gene_version "8"; transcript_id "ENSRNOT00000087033"; transcript_version "3"; exon_number "2"; gene_name "Rbm3"; gene_source "ensembl"; gene_biotype "protein_coding"; transcript_name "Rbm3-202"; transcript_source "ensembl"; transcript_biotype "protein_coding"; exon_id "ENSRNOE00000051270"; exon_version "1";
X	ensembl	exon	17021559	17021676	0	+	.	gene_id "ENSRNOG00000005387"; gene_version "8"; transcript_id "ENSRNOT00000094523"; transcript_version "2"; exon_number "2"; gene_name "Rbm3"; gene_source "ensembl"; gene_biotype "protein_coding"; transcript_name "Rbm3-203"; transcript_source "ensembl"; transcript_biotype "protein_coding"; exon_id "ENSRNOE00000051270"; exon_version "1"; tag "Ensembl_canonical";
X	ENSEMBL114_rn	exon	17021559	17021676	2817.75833140028	+	.	gene_id "ENSRNOG00000005387"; transcript_id "ENSRNOG00000005387_tx_1"; exon_id "X_17021559_17021676_+"; exonnum "2"; txlen "1188";
X	ENSEMBL114_rn	exon	17021559	17021676	576.123745293758	+	.	gene_id "ENSRNOG00000005387"; transcript_id "ENSRNOG00000005387_tx_3"; exon_id "X_17021559_17021676_+"; exonnum "2"; txlen "1195";
X	ENSEMBL114_rn	exon	17021559	17021676	1.00056138566655	+	.	gene_id "ENSRNOG00000005387"; transcript_id "ENSRNOG00000005387_tx_4"; exon_id "X_17021559_17021676_+"; exonnum "2"; txlen "1453";
X	ENSEMBL114_rn	exon	17021559	17021676	0.7223917592083	+	.	gene_id "ENSRNOG00000005387"; transcript_id "ENSRNOG00000005387_tx_5"; exon_id "X_17021559_17021676_+"; exonnum "2"; txlen "1456";
X	ensembl	start_codon	17021574	17021576	0	+	0	gene_id "ENSRNOG00000005387"; gene_version "8"; transcript_id "ENSRNOT00000007367"; transcript_version "8"; exon_number "2"; gene_name "Rbm3"; gene_source "ensembl"; gene_biotype "protein_coding"; transcript_name "Rbm3-201"; transcript_source "ensembl"; transcript_biotype "protein_coding";
X	ensembl	start_codon	17021574	17021576	0	+	0	gene_id "ENSRNOG00000005387"; gene_version "8"; transcript_id "ENSRNOT00000087033"; transcript_version "3"; exon_number "2"; gene_name "Rbm3"; gene_source "ensembl"; gene_biotype "protein_coding"; transcript_name "Rbm3-202"; transcript_source "ensembl"; transcript_biotype "protein_coding";
X	ensembl	start_codon	17021574	17021576	0	+	0	gene_id "ENSRNOG00000005387"; gene_version "8"; transcript_id "ENSRNOT00000094523"; transcript_version "2"; exon_number "2"; gene_name "Rbm3"; gene_source "ensembl"; gene_biotype "protein_coding"; transcript_name "Rbm3-203"; transcript_source "ensembl"; transcript_biotype "protein_coding"; tag "Ensembl_canonical";
X	ensembl	CDS	17021574	17021676	0	+	0	gene_id "ENSRNOG00000005387"; gene_version "8"; transcript_id "ENSRNOT00000007367"; transcript_version "8"; exon_number "2"; gene_name "Rbm3"; gene_source "ensembl"; gene_biotype "protein_coding"; transcript_name "Rbm3-201"; transcript_source "ensembl"; transcript_biotype "protein_coding"; protein_id "ENSRNOP00000007367"; protein_version "4";
X	ensembl	CDS	17021574	17021676	0	+	0	gene_id "ENSRNOG00000005387"; gene_version "8"; transcript_id "ENSRNOT00000087033"; transcript_version "3"; exon_number "2"; gene_name "Rbm3"; gene_source "ensembl"; gene_biotype "protein_coding"; transcript_name "Rbm3-202"; transcript_source "ensembl"; transcript_biotype "protein_coding"; protein_id "ENSRNOP00000069156"; protein_version "2";
X	ensembl	CDS	17021574	17021676	0	+	0	gene_id "ENSRNOG00000005387"; gene_version "8"; transcript_id "ENSRNOT00000094523"; transcript_version "2"; exon_number "2"; gene_name "Rbm3"; gene_source "ensembl"; gene_biotype "protein_coding"; transcript_name "Rbm3-203"; transcript_source "ensembl"; transcript_biotype "protein_coding"; protein_id "ENSRNOP00000081665"; protein_version "2"; tag "Ensembl_canonical";
X	ensembl	exon	17021954	17022060	0	+	.	gene_id "ENSRNOG00000005387"; gene_version "8"; transcript_id "ENSRNOT00000007367"; transcript_version "8"; exon_number "3"; gene_name "Rbm3"; gene_source "ensembl"; gene_biotype "protein_coding"; transcript_name "Rbm3-201"; transcript_source "ensembl"; transcript_biotype "protein_coding"; exon_id "ENSRNOE00000051528"; exon_version "1";
X	ensembl	CDS	17021954	17022060	0	+	2	gene_id "ENSRNOG00000005387"; gene_version "8"; transcript_id "ENSRNOT00000007367"; transcript_version "8"; exon_number "3"; gene_name "Rbm3"; gene_source "ensembl"; gene_biotype "protein_coding"; transcript_name "Rbm3-201"; transcript_source "ensembl"; transcript_biotype "protein_coding"; protein_id "ENSRNOP00000007367"; protein_version "4";
X	ensembl	exon	17021954	17022060	0	+	.	gene_id "ENSRNOG00000005387"; gene_version "8"; transcript_id "ENSRNOT00000087033"; transcript_version "3"; exon_number "3"; gene_name "Rbm3"; gene_source "ensembl"; gene_biotype "protein_coding"; transcript_name "Rbm3-202"; transcript_source "ensembl"; transcript_biotype "protein_coding"; exon_id "ENSRNOE00000051528"; exon_version "1";
X	ensembl	CDS	17021954	17022060	0	+	2	gene_id "ENSRNOG00000005387"; gene_version "8"; transcript_id "ENSRNOT00000087033"; transcript_version "3"; exon_number "3"; gene_name "Rbm3"; gene_source "ensembl"; gene_biotype "protein_coding"; transcript_name "Rbm3-202"; transcript_source "ensembl"; transcript_biotype "protein_coding"; protein_id "ENSRNOP00000069156"; protein_version "2";
X	ensembl	exon	17021954	17022060	0	+	.	gene_id "ENSRNOG00000005387"; gene_version "8"; transcript_id "ENSRNOT00000094523"; transcript_version "2"; exon_number "3"; gene_name "Rbm3"; gene_source "ensembl"; gene_biotype "protein_coding"; transcript_name "Rbm3-203"; transcript_source "ensembl"; transcript_biotype "protein_coding"; exon_id "ENSRNOE00000051528"; exon_version "1"; tag "Ensembl_canonical";
X	ensembl	CDS	17021954	17022060	0	+	2	gene_id "ENSRNOG00000005387"; gene_version "8"; transcript_id "ENSRNOT00000094523"; transcript_version "2"; exon_number "3"; gene_name "Rbm3"; gene_source "ensembl"; gene_biotype "protein_coding"; transcript_name "Rbm3-203"; transcript_source "ensembl"; transcript_biotype "protein_coding"; protein_id "ENSRNOP00000081665"; protein_version "2"; tag "Ensembl_canonical";
X	ENSEMBL114_rn	exon	17021954	17022060	2817.75833140028	+	.	gene_id "ENSRNOG00000005387"; transcript_id "ENSRNOG00000005387_tx_1"; exon_id "X_17021954_17022060_+"; exonnum "3"; txlen "1188";
X	ENSEMBL114_rn	exon	17021954	17022060	576.123745293758	+	.	gene_id "ENSRNOG00000005387"; transcript_id "ENSRNOG00000005387_tx_3"; exon_id "X_17021954_17022060_+"; exonnum "3"; txlen "1195";
X	ENSEMBL114_rn	exon	17021954	17022060	1.00056138566655	+	.	gene_id "ENSRNOG00000005387"; transcript_id "ENSRNOG00000005387_tx_4"; exon_id "X_17021954_17022060_+"; exonnum "3"; txlen "1453";
X	ENSEMBL114_rn	exon	17021954	17022060	0.7223917592083	+	.	gene_id "ENSRNOG00000005387"; transcript_id "ENSRNOG00000005387_tx_5"; exon_id "X_17021954_17022060_+"; exonnum "3"; txlen "1456";
X	sraer114_mid	exon	17022207	17022471	1.00056138566655	+	.	gene_id "ENSRNOG00000005387"; transcript_id "ENSRNOG00000005387_tx_4"; exon_id "X_17022207_17022471_+"; exonnum "4"; txlen "1453";
X	sraer114_mid	exon	17022207	17022471	0.7223917592083	+	.	gene_id "ENSRNOG00000005387"; transcript_id "ENSRNOG00000005387_tx_5"; exon_id "X_17022207_17022471_+"; exonnum "4"; txlen "1456";
X	ensembl	exon	17022700	17022805	0	+	.	gene_id "ENSRNOG00000005387"; gene_version "8"; transcript_id "ENSRNOT00000007367"; transcript_version "8"; exon_number "4"; gene_name "Rbm3"; gene_source "ensembl"; gene_biotype "protein_coding"; transcript_name "Rbm3-201"; transcript_source "ensembl"; transcript_biotype "protein_coding"; exon_id "ENSRNOE00000051760"; exon_version "1";
X	ensembl	CDS	17022700	17022805	0	+	0	gene_id "ENSRNOG00000005387"; gene_version "8"; transcript_id "ENSRNOT00000007367"; transcript_version "8"; exon_number "4"; gene_name "Rbm3"; gene_source "ensembl"; gene_biotype "protein_coding"; transcript_name "Rbm3-201"; transcript_source "ensembl"; transcript_biotype "protein_coding"; protein_id "ENSRNOP00000007367"; protein_version "4";
X	ensembl	exon	17022700	17022805	0	+	.	gene_id "ENSRNOG00000005387"; gene_version "8"; transcript_id "ENSRNOT00000087033"; transcript_version "3"; exon_number "4"; gene_name "Rbm3"; gene_source "ensembl"; gene_biotype "protein_coding"; transcript_name "Rbm3-202"; transcript_source "ensembl"; transcript_biotype "protein_coding"; exon_id "ENSRNOE00000051760"; exon_version "1";
X	ensembl	CDS	17022700	17022805	0	+	0	gene_id "ENSRNOG00000005387"; gene_version "8"; transcript_id "ENSRNOT00000087033"; transcript_version "3"; exon_number "4"; gene_name "Rbm3"; gene_source "ensembl"; gene_biotype "protein_coding"; transcript_name "Rbm3-202"; transcript_source "ensembl"; transcript_biotype "protein_coding"; protein_id "ENSRNOP00000069156"; protein_version "2";
X	ensembl	exon	17022700	17022805	0	+	.	gene_id "ENSRNOG00000005387"; gene_version "8"; transcript_id "ENSRNOT00000094523"; transcript_version "2"; exon_number "4"; gene_name "Rbm3"; gene_source "ensembl"; gene_biotype "protein_coding"; transcript_name "Rbm3-203"; transcript_source "ensembl"; transcript_biotype "protein_coding"; exon_id "ENSRNOE00000051760"; exon_version "1"; tag "Ensembl_canonical";
X	ensembl	CDS	17022700	17022805	0	+	0	gene_id "ENSRNOG00000005387"; gene_version "8"; transcript_id "ENSRNOT00000094523"; transcript_version "2"; exon_number "4"; gene_name "Rbm3"; gene_source "ensembl"; gene_biotype "protein_coding"; transcript_name "Rbm3-203"; transcript_source "ensembl"; transcript_biotype "protein_coding"; protein_id "ENSRNOP00000081665"; protein_version "2"; tag "Ensembl_canonical";
X	ENSEMBL114_rn	exon	17022700	17022805	2817.75833140028	+	.	gene_id "ENSRNOG00000005387"; transcript_id "ENSRNOG00000005387_tx_1"; exon_id "X_17022700_17022805_+"; exonnum "4"; txlen "1188";
X	ENSEMBL114_rn	exon	17022700	17022805	576.123745293758	+	.	gene_id "ENSRNOG00000005387"; transcript_id "ENSRNOG00000005387_tx_3"; exon_id "X_17022700_17022805_+"; exonnum "4"; txlen "1195";
X	ENSEMBL114_rn	exon	17022700	17022805	1.00056138566655	+	.	gene_id "ENSRNOG00000005387"; transcript_id "ENSRNOG00000005387_tx_4"; exon_id "X_17022700_17022805_+"; exonnum "5"; txlen "1453";
X	ENSEMBL114_rn	exon	17022700	17022805	0.7223917592083	+	.	gene_id "ENSRNOG00000005387"; transcript_id "ENSRNOG00000005387_tx_5"; exon_id "X_17022700_17022805_+"; exonnum "5"; txlen "1456";
X	ensembl	exon	17022904	17022997	0	+	.	gene_id "ENSRNOG00000005387"; gene_version "8"; transcript_id "ENSRNOT00000007367"; transcript_version "8"; exon_number "5"; gene_name "Rbm3"; gene_source "ensembl"; gene_biotype "protein_coding"; transcript_name "Rbm3-201"; transcript_source "ensembl"; transcript_biotype "protein_coding"; exon_id "ENSRNOE00000052127"; exon_version "3";
X	ensembl	CDS	17022904	17022997	0	+	2	gene_id "ENSRNOG00000005387"; gene_version "8"; transcript_id "ENSRNOT00000007367"; transcript_version "8"; exon_number "5"; gene_name "Rbm3"; gene_source "ensembl"; gene_biotype "protein_coding"; transcript_name "Rbm3-201"; transcript_source "ensembl"; transcript_biotype "protein_coding"; protein_id "ENSRNOP00000007367"; protein_version "4";
X	ensembl	exon	17022904	17022997	0	+	.	gene_id "ENSRNOG00000005387"; gene_version "8"; transcript_id "ENSRNOT00000094523"; transcript_version "2"; exon_number "5"; gene_name "Rbm3"; gene_source "ensembl"; gene_biotype "protein_coding"; transcript_name "Rbm3-203"; transcript_source "ensembl"; transcript_biotype "protein_coding"; exon_id "ENSRNOE00000052127"; exon_version "3"; tag "Ensembl_canonical";
X	ensembl	CDS	17022904	17022997	0	+	2	gene_id "ENSRNOG00000005387"; gene_version "8"; transcript_id "ENSRNOT00000094523"; transcript_version "2"; exon_number "5"; gene_name "Rbm3"; gene_source "ensembl"; gene_biotype "protein_coding"; transcript_name "Rbm3-203"; transcript_source "ensembl"; transcript_biotype "protein_coding"; protein_id "ENSRNOP00000081665"; protein_version "2"; tag "Ensembl_canonical";
X	ENSEMBL114_rn	exon	17022904	17022997	2817.75833140028	+	.	gene_id "ENSRNOG00000005387"; transcript_id "ENSRNOG00000005387_tx_1"; exon_id "X_17022904_17022997_+"; exonnum "5"; txlen "1188";
X	ENSEMBL114_rn	exon	17022904	17022997	576.123745293758	+	.	gene_id "ENSRNOG00000005387"; transcript_id "ENSRNOG00000005387_tx_3"; exon_id "X_17022904_17022997_+"; exonnum "5"; txlen "1195";
X	ENSEMBL114_rn	exon	17022904	17022997	1.00056138566655	+	.	gene_id "ENSRNOG00000005387"; transcript_id "ENSRNOG00000005387_tx_4"; exon_id "X_17022904_17022997_+"; exonnum "6"; txlen "1453";
X	ENSEMBL114_rn	exon	17022904	17022997	0.7223917592083	+	.	gene_id "ENSRNOG00000005387"; transcript_id "ENSRNOG00000005387_tx_5"; exon_id "X_17022904_17022997_+"; exonnum "6"; txlen "1456";
X	ensembl	CDS	17022904	17023049	0	+	2	gene_id "ENSRNOG00000005387"; gene_version "8"; transcript_id "ENSRNOT00000087033"; transcript_version "3"; exon_number "5"; gene_name "Rbm3"; gene_source "ensembl"; gene_biotype "protein_coding"; transcript_name "Rbm3-202"; transcript_source "ensembl"; transcript_biotype "protein_coding"; protein_id "ENSRNOP00000069156"; protein_version "2";
X	ensembl	exon	17022904	17024338	0	+	.	gene_id "ENSRNOG00000005387"; gene_version "8"; transcript_id "ENSRNOT00000087033"; transcript_version "3"; exon_number "5"; gene_name "Rbm3"; gene_source "ensembl"; gene_biotype "protein_coding"; transcript_name "Rbm3-202"; transcript_source "ensembl"; transcript_biotype "protein_coding"; exon_id "ENSRNOE00000590521"; exon_version "2";
X	ensembl	stop_codon	17023050	17023052	0	+	0	gene_id "ENSRNOG00000005387"; gene_version "8"; transcript_id "ENSRNOT00000087033"; transcript_version "3"; exon_number "5"; gene_name "Rbm3"; gene_source "ensembl"; gene_biotype "protein_coding"; transcript_name "Rbm3-202"; transcript_source "ensembl"; transcript_biotype "protein_coding";
X	ensembl	three_prime_utr	17023053	17024338	0	+	.	gene_id "ENSRNOG00000005387"; gene_version "8"; transcript_id "ENSRNOT00000087033"; transcript_version "3"; gene_name "Rbm3"; gene_source "ensembl"; gene_biotype "protein_coding"; transcript_name "Rbm3-202"; transcript_source "ensembl"; transcript_biotype "protein_coding";
X	ensembl	CDS	17023343	17023400	0	+	1	gene_id "ENSRNOG00000005387"; gene_version "8"; transcript_id "ENSRNOT00000007367"; transcript_version "8"; exon_number "6"; gene_name "Rbm3"; gene_source "ensembl"; gene_biotype "protein_coding"; transcript_name "Rbm3-201"; transcript_source "ensembl"; transcript_biotype "protein_coding"; protein_id "ENSRNOP00000007367"; protein_version "4";
X	ensembl	exon	17023343	17023422	0	+	.	gene_id "ENSRNOG00000005387"; gene_version "8"; transcript_id "ENSRNOT00000007367"; transcript_version "8"; exon_number "6"; gene_name "Rbm3"; gene_source "ensembl"; gene_biotype "protein_coding"; transcript_name "Rbm3-201"; transcript_source "ensembl"; transcript_biotype "protein_coding"; exon_id "ENSRNOE00000052255"; exon_version "7";
X	ENSEMBL114_rn	exon	17023343	17023422	0.7223917592083	+	.	gene_id "ENSRNOG00000005387"; transcript_id "ENSRNOG00000005387_tx_5"; exon_id "X_17023343_17023422_+"; exonnum "7"; txlen "1456";
X	sraer114_mid	exon	17023343	17023426	576.123745293758	+	.	gene_id "ENSRNOG00000005387"; transcript_id "ENSRNOG00000005387_tx_3"; exon_id "X_17023343_17023426_+"; exonnum "6"; txlen "1195";
X	sraer114_mid	exon	17023346	17023422	2817.75833140028	+	.	gene_id "ENSRNOG00000005387"; transcript_id "ENSRNOG00000005387_tx_1"; exon_id "X_17023346_17023422_+"; exonnum "6"; txlen "1188";
X	sraer114_mid	exon	17023346	17023422	1.00056138566655	+	.	gene_id "ENSRNOG00000005387"; transcript_id "ENSRNOG00000005387_tx_4"; exon_id "X_17023346_17023422_+"; exonnum "7"; txlen "1453";
X	ensembl	stop_codon	17023401	17023403	0	+	0	gene_id "ENSRNOG00000005387"; gene_version "8"; transcript_id "ENSRNOT00000007367"; transcript_version "8"; exon_number "6"; gene_name "Rbm3"; gene_source "ensembl"; gene_biotype "protein_coding"; transcript_name "Rbm3-201"; transcript_source "ensembl"; transcript_biotype "protein_coding";
X	ensembl	three_prime_utr	17023404	17023422	0	+	.	gene_id "ENSRNOG00000005387"; gene_version "8"; transcript_id "ENSRNOT00000007367"; transcript_version "8"; gene_name "Rbm3"; gene_source "ensembl"; gene_biotype "protein_coding"; transcript_name "Rbm3-201"; transcript_source "ensembl"; transcript_biotype "protein_coding";
X	ensembl	CDS	17023747	17023837	0	+	1	gene_id "ENSRNOG00000005387"; gene_version "8"; transcript_id "ENSRNOT00000094523"; transcript_version "2"; exon_number "6"; gene_name "Rbm3"; gene_source "ensembl"; gene_biotype "protein_coding"; transcript_name "Rbm3-203"; transcript_source "ensembl"; transcript_biotype "protein_coding"; protein_id "ENSRNOP00000081665"; protein_version "2"; tag "Ensembl_canonical";
X	ensembl	exon	17023747	17024338	0	+	.	gene_id "ENSRNOG00000005387"; gene_version "8"; transcript_id "ENSRNOT00000007367"; transcript_version "8"; exon_number "7"; gene_name "Rbm3"; gene_source "ensembl"; gene_biotype "protein_coding"; transcript_name "Rbm3-201"; transcript_source "ensembl"; transcript_biotype "protein_coding"; exon_id "ENSRNOE00000546630"; exon_version "3";
X	ensembl	three_prime_utr	17023747	17024338	0	+	.	gene_id "ENSRNOG00000005387"; gene_version "8"; transcript_id "ENSRNOT00000007367"; transcript_version "8"; gene_name "Rbm3"; gene_source "ensembl"; gene_biotype "protein_coding"; transcript_name "Rbm3-201"; transcript_source "ensembl"; transcript_biotype "protein_coding";
X	ENSEMBL114_rn	exon	17023747	17024338	2817.75833140028	+	.	gene_id "ENSRNOG00000005387"; transcript_id "ENSRNOG00000005387_tx_1"; exon_id "X_17023747_17024338_+"; exonnum "7"; txlen "1188";
X	ENSEMBL114_rn	exon	17023747	17024338	576.123745293758	+	.	gene_id "ENSRNOG00000005387"; transcript_id "ENSRNOG00000005387_tx_3"; exon_id "X_17023747_17024338_+"; exonnum "7"; txlen "1195";
X	ENSEMBL114_rn	exon	17023747	17024338	1.00056138566655	+	.	gene_id "ENSRNOG00000005387"; transcript_id "ENSRNOG00000005387_tx_4"; exon_id "X_17023747_17024338_+"; exonnum "8"; txlen "1453";
X	ENSEMBL114_rn	exon	17023747	17024338	0.7223917592083	+	.	gene_id "ENSRNOG00000005387"; transcript_id "ENSRNOG00000005387_tx_5"; exon_id "X_17023747_17024338_+"; exonnum "8"; txlen "1456";
X	ensembl	exon	17023747	17024841	0	+	.	gene_id "ENSRNOG00000005387"; gene_version "8"; transcript_id "ENSRNOT00000094523"; transcript_version "2"; exon_number "6"; gene_name "Rbm3"; gene_source "ensembl"; gene_biotype "protein_coding"; transcript_name "Rbm3-203"; transcript_source "ensembl"; transcript_biotype "protein_coding"; exon_id "ENSRNOE00000600871"; exon_version "2"; tag "Ensembl_canonical";
X	ensembl	stop_codon	17023838	17023840	0	+	0	gene_id "ENSRNOG00000005387"; gene_version "8"; transcript_id "ENSRNOT00000094523"; transcript_version "2"; exon_number "6"; gene_name "Rbm3"; gene_source "ensembl"; gene_biotype "protein_coding"; transcript_name "Rbm3-203"; transcript_source "ensembl"; transcript_biotype "protein_coding"; tag "Ensembl_canonical";
X	ensembl	three_prime_utr	17023841	17024841	0	+	.	gene_id "ENSRNOG00000005387"; gene_version "8"; transcript_id "ENSRNOT00000094523"; transcript_version "2"; gene_name "Rbm3"; gene_source "ensembl"; gene_biotype "protein_coding"; transcript_name "Rbm3-203"; transcript_source "ensembl"; transcript_biotype "protein_coding"; tag "Ensembl_canonical";
X	ensembl	gene	17025016	17027478	0	+	.	gene_id "ENSRNOG00000080575"; gene_version "1"; gene_source "ensembl"; gene_biotype "lncRNA";
X	ensembl	transcript	17025016	17027478	0	+	.	gene_id "ENSRNOG00000080575"; gene_version "1"; transcript_id "ENSRNOT00000131993"; transcript_version "1"; gene_source "ensembl"; gene_biotype "lncRNA"; transcript_source "ensembl"; transcript_biotype "lncRNA"; tag "Ensembl_canonical";
X	ensembl	exon	17025016	17027478	0	+	.	gene_id "ENSRNOG00000080575"; gene_version "1"; transcript_id "ENSRNOT00000131993"; transcript_version "1"; exon_number "1"; gene_source "ensembl"; gene_biotype "lncRNA"; transcript_source "ensembl"; transcript_biotype "lncRNA"; exon_id "ENSRNOE00000701202"; exon_version "1"; tag "Ensembl_canonical";
X	sraer114_mid	exon	17032731	17032831	3.04288168632738	+	.	gene_id "ENSRNOG00000039587"; transcript_id "ENSRNOG00000039587_tx_2"; exon_id "X_17032731_17032831_+"; exonnum "1"; txlen "3756";
X	sraer114_mid	exon	17032731	17032831	1.45009933618123	+	.	gene_id "ENSRNOG00000039587"; transcript_id "ENSRNOG00000039587_tx_6"; exon_id "X_17032731_17032831_+"; exonnum "1"; txlen "4013";
X	ensembl	exon	17034504	17034581	0	+	.	gene_id "ENSRNOG00000039587"; gene_version "6"; transcript_id "ENSRNOT00000143410"; transcript_version "1"; exon_number "1"; gene_name "Wdr13"; gene_source "ensembl"; gene_biotype "protein_coding"; transcript_name "Wdr13-202"; transcript_source "ensembl"; transcript_biotype "protein_coding"; exon_id "ENSRNOE00000763714"; exon_version "1";
X	ensembl	five_prime_utr	17034504	17034581	0	+	.	gene_id "ENSRNOG00000039587"; gene_version "6"; transcript_id "ENSRNOT00000143410"; transcript_version "1"; gene_name "Wdr13"; gene_source "ensembl"; gene_biotype "protein_coding"; transcript_name "Wdr13-202"; transcript_source "ensembl"; transcript_biotype "protein_coding";
X	ensembl	gene	17034504	17045679	0	+	.	gene_id "ENSRNOG00000039587"; gene_version "6"; gene_name "Wdr13"; gene_source "ensembl"; gene_biotype "protein_coding";
X	ensembl	transcript	17034504	17045679	0	+	.	gene_id "ENSRNOG00000039587"; gene_version "6"; transcript_id "ENSRNOT00000143410"; transcript_version "1"; gene_name "Wdr13"; gene_source "ensembl"; gene_biotype "protein_coding"; transcript_name "Wdr13-202"; transcript_source "ensembl"; transcript_biotype "protein_coding";
X	ensembl	exon	17034985	17035064	0	+	.	gene_id "ENSRNOG00000039587"; gene_version "6"; transcript_id "ENSRNOT00000143410"; transcript_version "1"; exon_number "2"; gene_name "Wdr13"; gene_source "ensembl"; gene_biotype "protein_coding"; transcript_name "Wdr13-202"; transcript_source "ensembl"; transcript_biotype "protein_coding"; exon_id "ENSRNOE00000797790"; exon_version "1";
X	ensembl	five_prime_utr	17034985	17035064	0	+	.	gene_id "ENSRNOG00000039587"; gene_version "6"; transcript_id "ENSRNOT00000143410"; transcript_version "1"; gene_name "Wdr13"; gene_source "ensembl"; gene_biotype "protein_coding"; transcript_name "Wdr13-202"; transcript_source "ensembl"; transcript_biotype "protein_coding";
X	ENSEMBL114_rn	exon	17034985	17035064	3.04288168632738	+	.	gene_id "ENSRNOG00000039587"; transcript_id "ENSRNOG00000039587_tx_2"; exon_id "X_17034985_17035064_+"; exonnum "2"; txlen "3756";
X	ENSEMBL114_rn	exon	17034985	17035064	1.45009933618123	+	.	gene_id "ENSRNOG00000039587"; transcript_id "ENSRNOG00000039587_tx_6"; exon_id "X_17034985_17035064_+"; exonnum "2"; txlen "4013";
X	ensembl	five_prime_utr	17035190	17035250	0	+	.	gene_id "ENSRNOG00000039587"; gene_version "6"; transcript_id "ENSRNOT00000007464"; transcript_version "9"; gene_name "Wdr13"; gene_source "ensembl"; gene_biotype "protein_coding"; transcript_name "Wdr13-201"; transcript_source "ensembl"; transcript_biotype "protein_coding"; tag "Ensembl_canonical";
X	ensembl	exon	17035190	17035291	0	+	.	gene_id "ENSRNOG00000039587"; gene_version "6"; transcript_id "ENSRNOT00000007464"; transcript_version "9"; exon_number "1"; gene_name "Wdr13"; gene_source "ensembl"; gene_biotype "protein_coding"; transcript_name "Wdr13-201"; transcript_source "ensembl"; transcript_biotype "protein_coding"; exon_id "ENSRNOE00000744279"; exon_version "1"; tag "Ensembl_canonical";
X	ensembl	transcript	17035190	17045679	0	+	.	gene_id "ENSRNOG00000039587"; gene_version "6"; transcript_id "ENSRNOT00000007464"; transcript_version "9"; gene_name "Wdr13"; gene_source "ensembl"; gene_biotype "protein_coding"; transcript_name "Wdr13-201"; transcript_source "ensembl"; transcript_biotype "protein_coding"; tag "Ensembl_canonical";
X	ensembl	start_codon	17035251	17035253	0	+	0	gene_id "ENSRNOG00000039587"; gene_version "6"; transcript_id "ENSRNOT00000007464"; transcript_version "9"; exon_number "1"; gene_name "Wdr13"; gene_source "ensembl"; gene_biotype "protein_coding"; transcript_name "Wdr13-201"; transcript_source "ensembl"; transcript_biotype "protein_coding"; tag "Ensembl_canonical";
X	ensembl	CDS	17035251	17035291	0	+	0	gene_id "ENSRNOG00000039587"; gene_version "6"; transcript_id "ENSRNOT00000007464"; transcript_version "9"; exon_number "1"; gene_name "Wdr13"; gene_source "ensembl"; gene_biotype "protein_coding"; transcript_name "Wdr13-201"; transcript_source "ensembl"; transcript_biotype "protein_coding"; protein_id "ENSRNOP00000007464"; protein_version "8"; tag "Ensembl_canonical";
X	ensembl	five_prime_utr	17035479	17035970	0	+	.	gene_id "ENSRNOG00000039587"; gene_version "6"; transcript_id "ENSRNOT00000143410"; transcript_version "1"; gene_name "Wdr13"; gene_source "ensembl"; gene_biotype "protein_coding"; transcript_name "Wdr13-202"; transcript_source "ensembl"; transcript_biotype "protein_coding";
X	ensembl	exon	17035479	17035976	0	+	.	gene_id "ENSRNOG00000039587"; gene_version "6"; transcript_id "ENSRNOT00000143410"; transcript_version "1"; exon_number "3"; gene_name "Wdr13"; gene_source "ensembl"; gene_biotype "protein_coding"; transcript_name "Wdr13-202"; transcript_source "ensembl"; transcript_biotype "protein_coding"; exon_id "ENSRNOE00000744413"; exon_version "1";
X	ENSEMBL114_rn	exon	17035479	17035976	1.45009933618123	+	.	gene_id "ENSRNOG00000039587"; transcript_id "ENSRNOG00000039587_tx_6"; exon_id "X_17035479_17035976_+"; exonnum "3"; txlen "4013";
X	ensembl	exon	17035736	17035976	0	+	.	gene_id "ENSRNOG00000039587"; gene_version "6"; transcript_id "ENSRNOT00000007464"; transcript_version "9"; exon_number "2"; gene_name "Wdr13"; gene_source "ensembl"; gene_biotype "protein_coding"; transcript_name "Wdr13-201"; transcript_source "ensembl"; transcript_biotype "protein_coding"; exon_id "ENSRNOE00000261592"; exon_version "5"; tag "Ensembl_canonical";
X	ensembl	CDS	17035736	17035976	0	+	1	gene_id "ENSRNOG00000039587"; gene_version "6"; transcript_id "ENSRNOT00000007464"; transcript_version "9"; exon_number "2"; gene_name "Wdr13"; gene_source "ensembl"; gene_biotype "protein_coding"; transcript_name "Wdr13-201"; transcript_source "ensembl"; transcript_biotype "protein_coding"; protein_id "ENSRNOP00000007464"; protein_version "8"; tag "Ensembl_canonical";
X	ENSEMBL114_rn	exon	17035736	17035976	3.04288168632738	+	.	gene_id "ENSRNOG00000039587"; transcript_id "ENSRNOG00000039587_tx_2"; exon_id "X_17035736_17035976_+"; exonnum "3"; txlen "3756";
X	ensembl	start_codon	17035971	17035973	0	+	0	gene_id "ENSRNOG00000039587"; gene_version "6"; transcript_id "ENSRNOT00000143410"; transcript_version "1"; exon_number "3"; gene_name "Wdr13"; gene_source "ensembl"; gene_biotype "protein_coding"; transcript_name "Wdr13-202"; transcript_source "ensembl"; transcript_biotype "protein_coding";
X	ensembl	CDS	17035971	17035976	0	+	0	gene_id "ENSRNOG00000039587"; gene_version "6"; transcript_id "ENSRNOT00000143410"; transcript_version "1"; exon_number "3"; gene_name "Wdr13"; gene_source "ensembl"; gene_biotype "protein_coding"; transcript_name "Wdr13-202"; transcript_source "ensembl"; transcript_biotype "protein_coding"; protein_id "ENSRNOP00000102717"; protein_version "1";
X	ensembl	exon	17036750	17036859	0	+	.	gene_id "ENSRNOG00000039587"; gene_version "6"; transcript_id "ENSRNOT00000007464"; transcript_version "9"; exon_number "3"; gene_name "Wdr13"; gene_source "ensembl"; gene_biotype "protein_coding"; transcript_name "Wdr13-201"; transcript_source "ensembl"; transcript_biotype "protein_coding"; exon_id "ENSRNOE00000261585"; exon_version "3"; tag "Ensembl_canonical";
X	ensembl	CDS	17036750	17036859	0	+	0	gene_id "ENSRNOG00000039587"; gene_version "6"; transcript_id "ENSRNOT00000007464"; transcript_version "9"; exon_number "3"; gene_name "Wdr13"; gene_source "ensembl"; gene_biotype "protein_coding"; transcript_name "Wdr13-201"; transcript_source "ensembl"; transcript_biotype "protein_coding"; protein_id "ENSRNOP00000007464"; protein_version "8"; tag "Ensembl_canonical";
X	ensembl	exon	17036750	17036859	0	+	.	gene_id "ENSRNOG00000039587"; gene_version "6"; transcript_id "ENSRNOT00000143410"; transcript_version "1"; exon_number "4"; gene_name "Wdr13"; gene_source "ensembl"; gene_biotype "protein_coding"; transcript_name "Wdr13-202"; transcript_source "ensembl"; transcript_biotype "protein_coding"; exon_id "ENSRNOE00000261585"; exon_version "3";
X	ensembl	CDS	17036750	17036859	0	+	0	gene_id "ENSRNOG00000039587"; gene_version "6"; transcript_id "ENSRNOT00000143410"; transcript_version "1"; exon_number "4"; gene_name "Wdr13"; gene_source "ensembl"; gene_biotype "protein_coding"; transcript_name "Wdr13-202"; transcript_source "ensembl"; transcript_biotype "protein_coding"; protein_id "ENSRNOP00000102717"; protein_version "1";
X	ENSEMBL114_rn	exon	17036750	17036859	3.04288168632738	+	.	gene_id "ENSRNOG00000039587"; transcript_id "ENSRNOG00000039587_tx_2"; exon_id "X_17036750_17036859_+"; exonnum "4"; txlen "3756";
X	ENSEMBL114_rn	exon	17036750	17036859	1.45009933618123	+	.	gene_id "ENSRNOG00000039587"; transcript_id "ENSRNOG00000039587_tx_6"; exon_id "X_17036750_17036859_+"; exonnum "4"; txlen "4013";
X	ensembl	exon	17036979	17037109	0	+	.	gene_id "ENSRNOG00000039587"; gene_version "6"; transcript_id "ENSRNOT00000007464"; transcript_version "9"; exon_number "4"; gene_name "Wdr13"; gene_source "ensembl"; gene_biotype "protein_coding"; transcript_name "Wdr13-201"; transcript_source "ensembl"; transcript_biotype "protein_coding"; exon_id "ENSRNOE00000261580"; exon_version "1"; tag "Ensembl_canonical";
X	ensembl	CDS	17036979	17037109	0	+	1	gene_id "ENSRNOG00000039587"; gene_version "6"; transcript_id "ENSRNOT00000007464"; transcript_version "9"; exon_number "4"; gene_name "Wdr13"; gene_source "ensembl"; gene_biotype "protein_coding"; transcript_name "Wdr13-201"; transcript_source "ensembl"; transcript_biotype "protein_coding"; protein_id "ENSRNOP00000007464"; protein_version "8"; tag "Ensembl_canonical";
X	ensembl	exon	17036979	17037109	0	+	.	gene_id "ENSRNOG00000039587"; gene_version "6"; transcript_id "ENSRNOT00000143410"; transcript_version "1"; exon_number "5"; gene_name "Wdr13"; gene_source "ensembl"; gene_biotype "protein_coding"; transcript_name "Wdr13-202"; transcript_source "ensembl"; transcript_biotype "protein_coding"; exon_id "ENSRNOE00000261580"; exon_version "1";
X	ensembl	CDS	17036979	17037109	0	+	1	gene_id "ENSRNOG00000039587"; gene_version "6"; transcript_id "ENSRNOT00000143410"; transcript_version "1"; exon_number "5"; gene_name "Wdr13"; gene_source "ensembl"; gene_biotype "protein_coding"; transcript_name "Wdr13-202"; transcript_source "ensembl"; transcript_biotype "protein_coding"; protein_id "ENSRNOP00000102717"; protein_version "1";
X	ENSEMBL114_rn	exon	17036979	17037109	3.04288168632738	+	.	gene_id "ENSRNOG00000039587"; transcript_id "ENSRNOG00000039587_tx_2"; exon_id "X_17036979_17037109_+"; exonnum "5"; txlen "3756";
X	ENSEMBL114_rn	exon	17036979	17037109	1.45009933618123	+	.	gene_id "ENSRNOG00000039587"; transcript_id "ENSRNOG00000039587_tx_6"; exon_id "X_17036979_17037109_+"; exonnum "5"; txlen "4013";
X	ensembl	exon	17037776	17038083	0	+	.	gene_id "ENSRNOG00000039587"; gene_version "6"; transcript_id "ENSRNOT00000007464"; transcript_version "9"; exon_number "5"; gene_name "Wdr13"; gene_source "ensembl"; gene_biotype "protein_coding"; transcript_name "Wdr13-201"; transcript_source "ensembl"; transcript_biotype "protein_coding"; exon_id "ENSRNOE00000052645"; exon_version "4"; tag "Ensembl_canonical";
X	ensembl	CDS	17037776	17038083	0	+	2	gene_id "ENSRNOG00000039587"; gene_version "6"; transcript_id "ENSRNOT00000007464"; transcript_version "9"; exon_number "5"; gene_name "Wdr13"; gene_source "ensembl"; gene_biotype "protein_coding"; transcript_name "Wdr13-201"; transcript_source "ensembl"; transcript_biotype "protein_coding"; protein_id "ENSRNOP00000007464"; protein_version "8"; tag "Ensembl_canonical";
X	ensembl	exon	17037776	17038083	0	+	.	gene_id "ENSRNOG00000039587"; gene_version "6"; transcript_id "ENSRNOT00000143410"; transcript_version "1"; exon_number "6"; gene_name "Wdr13"; gene_source "ensembl"; gene_biotype "protein_coding"; transcript_name "Wdr13-202"; transcript_source "ensembl"; transcript_biotype "protein_coding"; exon_id "ENSRNOE00000052645"; exon_version "4";
X	ensembl	CDS	17037776	17038083	0	+	2	gene_id "ENSRNOG00000039587"; gene_version "6"; transcript_id "ENSRNOT00000143410"; transcript_version "1"; exon_number "6"; gene_name "Wdr13"; gene_source "ensembl"; gene_biotype "protein_coding"; transcript_name "Wdr13-202"; transcript_source "ensembl"; transcript_biotype "protein_coding"; protein_id "ENSRNOP00000102717"; protein_version "1";
X	ENSEMBL114_rn	exon	17037776	17038083	3.04288168632738	+	.	gene_id "ENSRNOG00000039587"; transcript_id "ENSRNOG00000039587_tx_2"; exon_id "X_17037776_17038083_+"; exonnum "6"; txlen "3756";
X	ENSEMBL114_rn	exon	17037776	17038083	1.45009933618123	+	.	gene_id "ENSRNOG00000039587"; transcript_id "ENSRNOG00000039587_tx_6"; exon_id "X_17037776_17038083_+"; exonnum "6"; txlen "4013";
X	ensembl	exon	17038841	17039021	0	+	.	gene_id "ENSRNOG00000039587"; gene_version "6"; transcript_id "ENSRNOT00000007464"; transcript_version "9"; exon_number "6"; gene_name "Wdr13"; gene_source "ensembl"; gene_biotype "protein_coding"; transcript_name "Wdr13-201"; transcript_source "ensembl"; transcript_biotype "protein_coding"; exon_id "ENSRNOE00000052720"; exon_version "1"; tag "Ensembl_canonical";
X	ensembl	CDS	17038841	17039021	0	+	0	gene_id "ENSRNOG00000039587"; gene_version "6"; transcript_id "ENSRNOT00000007464"; transcript_version "9"; exon_number "6"; gene_name "Wdr13"; gene_source "ensembl"; gene_biotype "protein_coding"; transcript_name "Wdr13-201"; transcript_source "ensembl"; transcript_biotype "protein_coding"; protein_id "ENSRNOP00000007464"; protein_version "8"; tag "Ensembl_canonical";
X	ensembl	exon	17038841	17039021	0	+	.	gene_id "ENSRNOG00000039587"; gene_version "6"; transcript_id "ENSRNOT00000143410"; transcript_version "1"; exon_number "7"; gene_name "Wdr13"; gene_source "ensembl"; gene_biotype "protein_coding"; transcript_name "Wdr13-202"; transcript_source "ensembl"; transcript_biotype "protein_coding"; exon_id "ENSRNOE00000052720"; exon_version "1";
X	ensembl	CDS	17038841	17039021	0	+	0	gene_id "ENSRNOG00000039587"; gene_version "6"; transcript_id "ENSRNOT00000143410"; transcript_version "1"; exon_number "7"; gene_name "Wdr13"; gene_source "ensembl"; gene_biotype "protein_coding"; transcript_name "Wdr13-202"; transcript_source "ensembl"; transcript_biotype "protein_coding"; protein_id "ENSRNOP00000102717"; protein_version "1";
X	ENSEMBL114_rn	exon	17038841	17039021	3.04288168632738	+	.	gene_id "ENSRNOG00000039587"; transcript_id "ENSRNOG00000039587_tx_2"; exon_id "X_17038841_17039021_+"; exonnum "7"; txlen "3756";
X	ENSEMBL114_rn	exon	17038841	17039021	1.45009933618123	+	.	gene_id "ENSRNOG00000039587"; transcript_id "ENSRNOG00000039587_tx_6"; exon_id "X_17038841_17039021_+"; exonnum "7"; txlen "4013";
X	ensembl	exon	17039112	17039253	0	+	.	gene_id "ENSRNOG00000039587"; gene_version "6"; transcript_id "ENSRNOT00000007464"; transcript_version "9"; exon_number "7"; gene_name "Wdr13"; gene_source "ensembl"; gene_biotype "protein_coding"; transcript_name "Wdr13-201"; transcript_source "ensembl"; transcript_biotype "protein_coding"; exon_id "ENSRNOE00000052840"; exon_version "1"; tag "Ensembl_canonical";
X	ensembl	CDS	17039112	17039253	0	+	2	gene_id "ENSRNOG00000039587"; gene_version "6"; transcript_id "ENSRNOT00000007464"; transcript_version "9"; exon_number "7"; gene_name "Wdr13"; gene_source "ensembl"; gene_biotype "protein_coding"; transcript_name "Wdr13-201"; transcript_source "ensembl"; transcript_biotype "protein_coding"; protein_id "ENSRNOP00000007464"; protein_version "8"; tag "Ensembl_canonical";
X	ensembl	exon	17039112	17039253	0	+	.	gene_id "ENSRNOG00000039587"; gene_version "6"; transcript_id "ENSRNOT00000143410"; transcript_version "1"; exon_number "8"; gene_name "Wdr13"; gene_source "ensembl"; gene_biotype "protein_coding"; transcript_name "Wdr13-202"; transcript_source "ensembl"; transcript_biotype "protein_coding"; exon_id "ENSRNOE00000052840"; exon_version "1";
X	ensembl	CDS	17039112	17039253	0	+	2	gene_id "ENSRNOG00000039587"; gene_version "6"; transcript_id "ENSRNOT00000143410"; transcript_version "1"; exon_number "8"; gene_name "Wdr13"; gene_source "ensembl"; gene_biotype "protein_coding"; transcript_name "Wdr13-202"; transcript_source "ensembl"; transcript_biotype "protein_coding"; protein_id "ENSRNOP00000102717"; protein_version "1";
X	ENSEMBL114_rn	exon	17039112	17039253	3.04288168632738	+	.	gene_id "ENSRNOG00000039587"; transcript_id "ENSRNOG00000039587_tx_2"; exon_id "X_17039112_17039253_+"; exonnum "8"; txlen "3756";
X	ENSEMBL114_rn	exon	17039112	17039253	1.45009933618123	+	.	gene_id "ENSRNOG00000039587"; transcript_id "ENSRNOG00000039587_tx_6"; exon_id "X_17039112_17039253_+"; exonnum "8"; txlen "4013";
X	ensembl	exon	17042846	17042964	0	+	.	gene_id "ENSRNOG00000039587"; gene_version "6"; transcript_id "ENSRNOT00000007464"; transcript_version "9"; exon_number "8"; gene_name "Wdr13"; gene_source "ensembl"; gene_biotype "protein_coding"; transcript_name "Wdr13-201"; transcript_source "ensembl"; transcript_biotype "protein_coding"; exon_id "ENSRNOE00000052977"; exon_version "1"; tag "Ensembl_canonical";
X	ensembl	CDS	17042846	17042964	0	+	1	gene_id "ENSRNOG00000039587"; gene_version "6"; transcript_id "ENSRNOT00000007464"; transcript_version "9"; exon_number "8"; gene_name "Wdr13"; gene_source "ensembl"; gene_biotype "protein_coding"; transcript_name "Wdr13-201"; transcript_source "ensembl"; transcript_biotype "protein_coding"; protein_id "ENSRNOP00000007464"; protein_version "8"; tag "Ensembl_canonical";
X	ensembl	exon	17042846	17042964	0	+	.	gene_id "ENSRNOG00000039587"; gene_version "6"; transcript_id "ENSRNOT00000143410"; transcript_version "1"; exon_number "9"; gene_name "Wdr13"; gene_source "ensembl"; gene_biotype "protein_coding"; transcript_name "Wdr13-202"; transcript_source "ensembl"; transcript_biotype "protein_coding"; exon_id "ENSRNOE00000052977"; exon_version "1";
X	ensembl	CDS	17042846	17042964	0	+	1	gene_id "ENSRNOG00000039587"; gene_version "6"; transcript_id "ENSRNOT00000143410"; transcript_version "1"; exon_number "9"; gene_name "Wdr13"; gene_source "ensembl"; gene_biotype "protein_coding"; transcript_name "Wdr13-202"; transcript_source "ensembl"; transcript_biotype "protein_coding"; protein_id "ENSRNOP00000102717"; protein_version "1";
X	ENSEMBL114_rn	exon	17042846	17042964	3.04288168632738	+	.	gene_id "ENSRNOG00000039587"; transcript_id "ENSRNOG00000039587_tx_2"; exon_id "X_17042846_17042964_+"; exonnum "9"; txlen "3756";
X	ENSEMBL114_rn	exon	17042846	17042964	1.45009933618123	+	.	gene_id "ENSRNOG00000039587"; transcript_id "ENSRNOG00000039587_tx_6"; exon_id "X_17042846_17042964_+"; exonnum "9"; txlen "4013";
X	ensembl	CDS	17043337	17043518	0	+	2	gene_id "ENSRNOG00000039587"; gene_version "6"; transcript_id "ENSRNOT00000007464"; transcript_version "9"; exon_number "9"; gene_name "Wdr13"; gene_source "ensembl"; gene_biotype "protein_coding"; transcript_name "Wdr13-201"; transcript_source "ensembl"; transcript_biotype "protein_coding"; protein_id "ENSRNOP00000007464"; protein_version "8"; tag "Ensembl_canonical";
X	ensembl	CDS	17043337	17043518	0	+	2	gene_id "ENSRNOG00000039587"; gene_version "6"; transcript_id "ENSRNOT00000143410"; transcript_version "1"; exon_number "10"; gene_name "Wdr13"; gene_source "ensembl"; gene_biotype "protein_coding"; transcript_name "Wdr13-202"; transcript_source "ensembl"; transcript_biotype "protein_coding"; protein_id "ENSRNOP00000102717"; protein_version "1";
X	ensembl	exon	17043337	17045679	0	+	.	gene_id "ENSRNOG00000039587"; gene_version "6"; transcript_id "ENSRNOT00000007464"; transcript_version "9"; exon_number "9"; gene_name "Wdr13"; gene_source "ensembl"; gene_biotype "protein_coding"; transcript_name "Wdr13-201"; transcript_source "ensembl"; transcript_biotype "protein_coding"; exon_id "ENSRNOE00000592366"; exon_version "2"; tag "Ensembl_canonical";
X	ensembl	exon	17043337	17045679	0	+	.	gene_id "ENSRNOG00000039587"; gene_version "6"; transcript_id "ENSRNOT00000143410"; transcript_version "1"; exon_number "10"; gene_name "Wdr13"; gene_source "ensembl"; gene_biotype "protein_coding"; transcript_name "Wdr13-202"; transcript_source "ensembl"; transcript_biotype "protein_coding"; exon_id "ENSRNOE00000592366"; exon_version "2";
X	ENSEMBL114_rn	exon	17043337	17045679	3.04288168632738	+	.	gene_id "ENSRNOG00000039587"; transcript_id "ENSRNOG00000039587_tx_2"; exon_id "X_17043337_17045679_+"; exonnum "10"; txlen "3756";
X	ENSEMBL114_rn	exon	17043337	17045679	1.45009933618123	+	.	gene_id "ENSRNOG00000039587"; transcript_id "ENSRNOG00000039587_tx_6"; exon_id "X_17043337_17045679_+"; exonnum "10"; txlen "4013";
X	ensembl	stop_codon	17043519	17043521	0	+	0	gene_id "ENSRNOG00000039587"; gene_version "6"; transcript_id "ENSRNOT00000007464"; transcript_version "9"; exon_number "9"; gene_name "Wdr13"; gene_source "ensembl"; gene_biotype "protein_coding"; transcript_name "Wdr13-201"; transcript_source "ensembl"; transcript_biotype "protein_coding"; tag "Ensembl_canonical";
X	ensembl	stop_codon	17043519	17043521	0	+	0	gene_id "ENSRNOG00000039587"; gene_version "6"; transcript_id "ENSRNOT00000143410"; transcript_version "1"; exon_number "10"; gene_name "Wdr13"; gene_source "ensembl"; gene_biotype "protein_coding"; transcript_name "Wdr13-202"; transcript_source "ensembl"; transcript_biotype "protein_coding";
X	ensembl	three_prime_utr	17043522	17045679	0	+	.	gene_id "ENSRNOG00000039587"; gene_version "6"; transcript_id "ENSRNOT00000007464"; transcript_version "9"; gene_name "Wdr13"; gene_source "ensembl"; gene_biotype "protein_coding"; transcript_name "Wdr13-201"; transcript_source "ensembl"; transcript_biotype "protein_coding"; tag "Ensembl_canonical";
X	ensembl	three_prime_utr	17043522	17045679	0	+	.	gene_id "ENSRNOG00000039587"; gene_version "6"; transcript_id "ENSRNOT00000143410"; transcript_version "1"; gene_name "Wdr13"; gene_source "ensembl"; gene_biotype "protein_coding"; transcript_name "Wdr13-202"; transcript_source "ensembl"; transcript_biotype "protein_coding";
X	ensembl	five_prime_utr	17073314	17073372	0	+	.	gene_id "ENSRNOG00000031058"; gene_version "8"; transcript_id "ENSRNOT00000051439"; transcript_version "6"; gene_name "Was"; gene_source "ensembl"; gene_biotype "protein_coding"; transcript_name "Was-201"; transcript_source "ensembl"; transcript_biotype "protein_coding";
X	ensembl	exon	17073314	17073378	0	+	.	gene_id "ENSRNOG00000031058"; gene_version "8"; transcript_id "ENSRNOT00000051439"; transcript_version "6"; exon_number "1"; gene_name "Was"; gene_source "ensembl"; gene_biotype "protein_coding"; transcript_name "Was-201"; transcript_source "ensembl"; transcript_biotype "protein_coding"; exon_id "ENSRNOE00000704843"; exon_version "1";
X	ensembl	gene	17073314	17085802	0	+	.	gene_id "ENSRNOG00000031058"; gene_version "8"; gene_name "Was"; gene_source "ensembl"; gene_biotype "protein_coding";
X	ensembl	transcript	17073314	17085802	0	+	.	gene_id "ENSRNOG00000031058"; gene_version "8"; transcript_id "ENSRNOT00000051439"; transcript_version "6"; gene_name "Was"; gene_source "ensembl"; gene_biotype "protein_coding"; transcript_name "Was-201"; transcript_source "ensembl"; transcript_biotype "protein_coding";
X	ensembl	start_codon	17073373	17073375	0	+	0	gene_id "ENSRNOG00000031058"; gene_version "8"; transcript_id "ENSRNOT00000051439"; transcript_version "6"; exon_number "1"; gene_name "Was"; gene_source "ensembl"; gene_biotype "protein_coding"; transcript_name "Was-201"; transcript_source "ensembl"; transcript_biotype "protein_coding";
X	ensembl	CDS	17073373	17073378	0	+	0	gene_id "ENSRNOG00000031058"; gene_version "8"; transcript_id "ENSRNOT00000051439"; transcript_version "6"; exon_number "1"; gene_name "Was"; gene_source "ensembl"; gene_biotype "protein_coding"; transcript_name "Was-201"; transcript_source "ensembl"; transcript_biotype "protein_coding"; protein_id "ENSRNOP00000050978"; protein_version "5";
X	ensembl	five_prime_utr	17077057	17077115	0	+	.	gene_id "ENSRNOG00000031058"; gene_version "8"; transcript_id "ENSRNOT00000073289"; transcript_version "5"; gene_name "Was"; gene_source "ensembl"; gene_biotype "protein_coding"; transcript_name "Was-202"; transcript_source "ensembl"; transcript_biotype "protein_coding"; tag "Ensembl_canonical";
X	ensembl	exon	17077057	17077250	0	+	.	gene_id "ENSRNOG00000031058"; gene_version "8"; transcript_id "ENSRNOT00000073289"; transcript_version "5"; exon_number "1"; gene_name "Was"; gene_source "ensembl"; gene_biotype "protein_coding"; transcript_name "Was-202"; transcript_source "ensembl"; transcript_biotype "protein_coding"; exon_id "ENSRNOE00000317849"; exon_version "3"; tag "Ensembl_canonical";
X	ensembl	transcript	17077057	17085802	0	+	.	gene_id "ENSRNOG00000031058"; gene_version "8"; transcript_id "ENSRNOT00000073289"; transcript_version "5"; gene_name "Was"; gene_source "ensembl"; gene_biotype "protein_coding"; transcript_name "Was-202"; transcript_source "ensembl"; transcript_biotype "protein_coding"; tag "Ensembl_canonical";
X	ensembl	CDS	17077116	17077250	0	+	0	gene_id "ENSRNOG00000031058"; gene_version "8"; transcript_id "ENSRNOT00000073289"; transcript_version "5"; exon_number "1"; gene_name "Was"; gene_source "ensembl"; gene_biotype "protein_coding"; transcript_name "Was-202"; transcript_source "ensembl"; transcript_biotype "protein_coding"; protein_id "ENSRNOP00000066881"; protein_version "2"; tag "Ensembl_canonical";
X	ensembl	exon	17077203	17077250	0	+	.	gene_id "ENSRNOG00000031058"; gene_version "8"; transcript_id "ENSRNOT00000051439"; transcript_version "6"; exon_number "2"; gene_name "Was"; gene_source "ensembl"; gene_biotype "protein_coding"; transcript_name "Was-201"; transcript_source "ensembl"; transcript_biotype "protein_coding"; exon_id "ENSRNOE00000741689"; exon_version "1";
X	ensembl	CDS	17077203	17077250	0	+	0	gene_id "ENSRNOG00000031058"; gene_version "8"; transcript_id "ENSRNOT00000051439"; transcript_version "6"; exon_number "2"; gene_name "Was"; gene_source "ensembl"; gene_biotype "protein_coding"; transcript_name "Was-201"; transcript_source "ensembl"; transcript_biotype "protein_coding"; protein_id "ENSRNOP00000050978"; protein_version "5";
X	ensembl	exon	17077560	17077700	0	+	.	gene_id "ENSRNOG00000031058"; gene_version "8"; transcript_id "ENSRNOT00000073289"; transcript_version "5"; exon_number "2"; gene_name "Was"; gene_source "ensembl"; gene_biotype "protein_coding"; transcript_name "Was-202"; transcript_source "ensembl"; transcript_biotype "protein_coding"; exon_id "ENSRNOE00000053321"; exon_version "1"; tag "Ensembl_canonical";
X	ensembl	CDS	17077560	17077700	0	+	0	gene_id "ENSRNOG00000031058"; gene_version "8"; transcript_id "ENSRNOT00000073289"; transcript_version "5"; exon_number "2"; gene_name "Was"; gene_source "ensembl"; gene_biotype "protein_coding"; transcript_name "Was-202"; transcript_source "ensembl"; transcript_biotype "protein_coding"; protein_id "ENSRNOP00000066881"; protein_version "2"; tag "Ensembl_canonical";
X	ensembl	exon	17077560	17077700	0	+	.	gene_id "ENSRNOG00000031058"; gene_version "8"; transcript_id "ENSRNOT00000051439"; transcript_version "6"; exon_number "3"; gene_name "Was"; gene_source "ensembl"; gene_biotype "protein_coding"; transcript_name "Was-201"; transcript_source "ensembl"; transcript_biotype "protein_coding"; exon_id "ENSRNOE00000053321"; exon_version "1";
X	ensembl	CDS	17077560	17077700	0	+	0	gene_id "ENSRNOG00000031058"; gene_version "8"; transcript_id "ENSRNOT00000051439"; transcript_version "6"; exon_number "3"; gene_name "Was"; gene_source "ensembl"; gene_biotype "protein_coding"; transcript_name "Was-201"; transcript_source "ensembl"; transcript_biotype "protein_coding"; protein_id "ENSRNOP00000050978"; protein_version "5";
X	ensembl	exon	17078229	17078315	0	+	.	gene_id "ENSRNOG00000031058"; gene_version "8"; transcript_id "ENSRNOT00000073289"; transcript_version "5"; exon_number "3"; gene_name "Was"; gene_source "ensembl"; gene_biotype "protein_coding"; transcript_name "Was-202"; transcript_source "ensembl"; transcript_biotype "protein_coding"; exon_id "ENSRNOE00000053374"; exon_version "1"; tag "Ensembl_canonical";
X	ensembl	CDS	17078229	17078315	0	+	0	gene_id "ENSRNOG00000031058"; gene_version "8"; transcript_id "ENSRNOT00000073289"; transcript_version "5"; exon_number "3"; gene_name "Was"; gene_source "ensembl"; gene_biotype "protein_coding"; transcript_name "Was-202"; transcript_source "ensembl"; transcript_biotype "protein_coding"; protein_id "ENSRNOP00000066881"; protein_version "2"; tag "Ensembl_canonical";
X	ensembl	exon	17078229	17078315	0	+	.	gene_id "ENSRNOG00000031058"; gene_version "8"; transcript_id "ENSRNOT00000051439"; transcript_version "6"; exon_number "4"; gene_name "Was"; gene_source "ensembl"; gene_biotype "protein_coding"; transcript_name "Was-201"; transcript_source "ensembl"; transcript_biotype "protein_coding"; exon_id "ENSRNOE00000053374"; exon_version "1";
X	ensembl	CDS	17078229	17078315	0	+	0	gene_id "ENSRNOG00000031058"; gene_version "8"; transcript_id "ENSRNOT00000051439"; transcript_version "6"; exon_number "4"; gene_name "Was"; gene_source "ensembl"; gene_biotype "protein_coding"; transcript_name "Was-201"; transcript_source "ensembl"; transcript_biotype "protein_coding"; protein_id "ENSRNOP00000050978"; protein_version "5";
X	ensembl	exon	17078404	17078506	0	+	.	gene_id "ENSRNOG00000031058"; gene_version "8"; transcript_id "ENSRNOT00000073289"; transcript_version "5"; exon_number "4"; gene_name "Was"; gene_source "ensembl"; gene_biotype "protein_coding"; transcript_name "Was-202"; transcript_source "ensembl"; transcript_biotype "protein_coding"; exon_id "ENSRNOE00000053427"; exon_version "1"; tag "Ensembl_canonical";
X	ensembl	CDS	17078404	17078506	0	+	0	gene_id "ENSRNOG00000031058"; gene_version "8"; transcript_id "ENSRNOT00000073289"; transcript_version "5"; exon_number "4"; gene_name "Was"; gene_source "ensembl"; gene_biotype "protein_coding"; transcript_name "Was-202"; transcript_source "ensembl"; transcript_biotype "protein_coding"; protein_id "ENSRNOP00000066881"; protein_version "2"; tag "Ensembl_canonical";
X	ensembl	exon	17078404	17078506	0	+	.	gene_id "ENSRNOG00000031058"; gene_version "8"; transcript_id "ENSRNOT00000051439"; transcript_version "6"; exon_number "5"; gene_name "Was"; gene_source "ensembl"; gene_biotype "protein_coding"; transcript_name "Was-201"; transcript_source "ensembl"; transcript_biotype "protein_coding"; exon_id "ENSRNOE00000053427"; exon_version "1";
X	ensembl	CDS	17078404	17078506	0	+	0	gene_id "ENSRNOG00000031058"; gene_version "8"; transcript_id "ENSRNOT00000051439"; transcript_version "6"; exon_number "5"; gene_name "Was"; gene_source "ensembl"; gene_biotype "protein_coding"; transcript_name "Was-201"; transcript_source "ensembl"; transcript_biotype "protein_coding"; protein_id "ENSRNOP00000050978"; protein_version "5";
X	ensembl	exon	17078639	17078680	0	+	.	gene_id "ENSRNOG00000031058"; gene_version "8"; transcript_id "ENSRNOT00000073289"; transcript_version "5"; exon_number "5"; gene_name "Was"; gene_source "ensembl"; gene_biotype "protein_coding"; transcript_name "Was-202"; transcript_source "ensembl"; transcript_biotype "protein_coding"; exon_id "ENSRNOE00000429226"; exon_version "1"; tag "Ensembl_canonical";
X	ensembl	CDS	17078639	17078680	0	+	2	gene_id "ENSRNOG00000031058"; gene_version "8"; transcript_id "ENSRNOT00000073289"; transcript_version "5"; exon_number "5"; gene_name "Was"; gene_source "ensembl"; gene_biotype "protein_coding"; transcript_name "Was-202"; transcript_source "ensembl"; transcript_biotype "protein_coding"; protein_id "ENSRNOP00000066881"; protein_version "2"; tag "Ensembl_canonical";
X	ensembl	exon	17078639	17078680	0	+	.	gene_id "ENSRNOG00000031058"; gene_version "8"; transcript_id "ENSRNOT00000051439"; transcript_version "6"; exon_number "6"; gene_name "Was"; gene_source "ensembl"; gene_biotype "protein_coding"; transcript_name "Was-201"; transcript_source "ensembl"; transcript_biotype "protein_coding"; exon_id "ENSRNOE00000429226"; exon_version "1";
X	ensembl	CDS	17078639	17078680	0	+	2	gene_id "ENSRNOG00000031058"; gene_version "8"; transcript_id "ENSRNOT00000051439"; transcript_version "6"; exon_number "6"; gene_name "Was"; gene_source "ensembl"; gene_biotype "protein_coding"; transcript_name "Was-201"; transcript_source "ensembl"; transcript_biotype "protein_coding"; protein_id "ENSRNOP00000050978"; protein_version "5";
X	ensembl	exon	17078774	17078827	0	+	.	gene_id "ENSRNOG00000031058"; gene_version "8"; transcript_id "ENSRNOT00000073289"; transcript_version "5"; exon_number "6"; gene_name "Was"; gene_source "ensembl"; gene_biotype "protein_coding"; transcript_name "Was-202"; transcript_source "ensembl"; transcript_biotype "protein_coding"; exon_id "ENSRNOE00000363725"; exon_version "2"; tag "Ensembl_canonical";
X	ensembl	CDS	17078774	17078827	0	+	2	gene_id "ENSRNOG00000031058"; gene_version "8"; transcript_id "ENSRNOT00000073289"; transcript_version "5"; exon_number "6"; gene_name "Was"; gene_source "ensembl"; gene_biotype "protein_coding"; transcript_name "Was-202"; transcript_source "ensembl"; transcript_biotype "protein_coding"; protein_id "ENSRNOP00000066881"; protein_version "2"; tag "Ensembl_canonical";
X	ensembl	exon	17078774	17078827	0	+	.	gene_id "ENSRNOG00000031058"; gene_version "8"; transcript_id "ENSRNOT00000051439"; transcript_version "6"; exon_number "7"; gene_name "Was"; gene_source "ensembl"; gene_biotype "protein_coding"; transcript_name "Was-201"; transcript_source "ensembl"; transcript_biotype "protein_coding"; exon_id "ENSRNOE00000363725"; exon_version "2";
X	ensembl	CDS	17078774	17078827	0	+	2	gene_id "ENSRNOG00000031058"; gene_version "8"; transcript_id "ENSRNOT00000051439"; transcript_version "6"; exon_number "7"; gene_name "Was"; gene_source "ensembl"; gene_biotype "protein_coding"; transcript_name "Was-201"; transcript_source "ensembl"; transcript_biotype "protein_coding"; protein_id "ENSRNOP00000050978"; protein_version "5";
X	ensembl	exon	17079732	17079906	0	+	.	gene_id "ENSRNOG00000031058"; gene_version "8"; transcript_id "ENSRNOT00000073289"; transcript_version "5"; exon_number "7"; gene_name "Was"; gene_source "ensembl"; gene_biotype "protein_coding"; transcript_name "Was-202"; transcript_source "ensembl"; transcript_biotype "protein_coding"; exon_id "ENSRNOE00000288994"; exon_version "1"; tag "Ensembl_canonical";
X	ensembl	CDS	17079732	17079906	0	+	2	gene_id "ENSRNOG00000031058"; gene_version "8"; transcript_id "ENSRNOT00000073289"; transcript_version "5"; exon_number "7"; gene_name "Was"; gene_source "ensembl"; gene_biotype "protein_coding"; transcript_name "Was-202"; transcript_source "ensembl"; transcript_biotype "protein_coding"; protein_id "ENSRNOP00000066881"; protein_version "2"; tag "Ensembl_canonical";
X	ensembl	exon	17079732	17079906	0	+	.	gene_id "ENSRNOG00000031058"; gene_version "8"; transcript_id "ENSRNOT00000051439"; transcript_version "6"; exon_number "8"; gene_name "Was"; gene_source "ensembl"; gene_biotype "protein_coding"; transcript_name "Was-201"; transcript_source "ensembl"; transcript_biotype "protein_coding"; exon_id "ENSRNOE00000288994"; exon_version "1";
X	ensembl	CDS	17079732	17079906	0	+	2	gene_id "ENSRNOG00000031058"; gene_version "8"; transcript_id "ENSRNOT00000051439"; transcript_version "6"; exon_number "8"; gene_name "Was"; gene_source "ensembl"; gene_biotype "protein_coding"; transcript_name "Was-201"; transcript_source "ensembl"; transcript_biotype "protein_coding"; protein_id "ENSRNOP00000050978"; protein_version "5";
X	ensembl	exon	17080746	17080788	0	+	.	gene_id "ENSRNOG00000031058"; gene_version "8"; transcript_id "ENSRNOT00000073289"; transcript_version "5"; exon_number "8"; gene_name "Was"; gene_source "ensembl"; gene_biotype "protein_coding"; transcript_name "Was-202"; transcript_source "ensembl"; transcript_biotype "protein_coding"; exon_id "ENSRNOE00000053637"; exon_version "1"; tag "Ensembl_canonical";
X	ensembl	CDS	17080746	17080788	0	+	1	gene_id "ENSRNOG00000031058"; gene_version "8"; transcript_id "ENSRNOT00000073289"; transcript_version "5"; exon_number "8"; gene_name "Was"; gene_source "ensembl"; gene_biotype "protein_coding"; transcript_name "Was-202"; transcript_source "ensembl"; transcript_biotype "protein_coding"; protein_id "ENSRNOP00000066881"; protein_version "2"; tag "Ensembl_canonical";
X	ensembl	exon	17080746	17080788	0	+	.	gene_id "ENSRNOG00000031058"; gene_version "8"; transcript_id "ENSRNOT00000051439"; transcript_version "6"; exon_number "9"; gene_name "Was"; gene_source "ensembl"; gene_biotype "protein_coding"; transcript_name "Was-201"; transcript_source "ensembl"; transcript_biotype "protein_coding"; exon_id "ENSRNOE00000053637"; exon_version "1";
X	ensembl	CDS	17080746	17080788	0	+	1	gene_id "ENSRNOG00000031058"; gene_version "8"; transcript_id "ENSRNOT00000051439"; transcript_version "6"; exon_number "9"; gene_name "Was"; gene_source "ensembl"; gene_biotype "protein_coding"; transcript_name "Was-201"; transcript_source "ensembl"; transcript_biotype "protein_coding"; protein_id "ENSRNOP00000050978"; protein_version "5";
X	ensembl	exon	17080990	17081143	0	+	.	gene_id "ENSRNOG00000031058"; gene_version "8"; transcript_id "ENSRNOT00000073289"; transcript_version "5"; exon_number "9"; gene_name "Was"; gene_source "ensembl"; gene_biotype "protein_coding"; transcript_name "Was-202"; transcript_source "ensembl"; transcript_biotype "protein_coding"; exon_id "ENSRNOE00000053694"; exon_version "1"; tag "Ensembl_canonical";
X	ensembl	CDS	17080990	17081143	0	+	0	gene_id "ENSRNOG00000031058"; gene_version "8"; transcript_id "ENSRNOT00000073289"; transcript_version "5"; exon_number "9"; gene_name "Was"; gene_source "ensembl"; gene_biotype "protein_coding"; transcript_name "Was-202"; transcript_source "ensembl"; transcript_biotype "protein_coding"; protein_id "ENSRNOP00000066881"; protein_version "2"; tag "Ensembl_canonical";
X	ensembl	exon	17080990	17081143	0	+	.	gene_id "ENSRNOG00000031058"; gene_version "8"; transcript_id "ENSRNOT00000051439"; transcript_version "6"; exon_number "10"; gene_name "Was"; gene_source "ensembl"; gene_biotype "protein_coding"; transcript_name "Was-201"; transcript_source "ensembl"; transcript_biotype "protein_coding"; exon_id "ENSRNOE00000053694"; exon_version "1";
X	ensembl	CDS	17080990	17081143	0	+	0	gene_id "ENSRNOG00000031058"; gene_version "8"; transcript_id "ENSRNOT00000051439"; transcript_version "6"; exon_number "10"; gene_name "Was"; gene_source "ensembl"; gene_biotype "protein_coding"; transcript_name "Was-201"; transcript_source "ensembl"; transcript_biotype "protein_coding"; protein_id "ENSRNOP00000050978"; protein_version "5";
X	ensembl	exon	17081587	17081996	0	+	.	gene_id "ENSRNOG00000031058"; gene_version "8"; transcript_id "ENSRNOT00000073289"; transcript_version "5"; exon_number "10"; gene_name "Was"; gene_source "ensembl"; gene_biotype "protein_coding"; transcript_name "Was-202"; transcript_source "ensembl"; transcript_biotype "protein_coding"; exon_id "ENSRNOE00000491175"; exon_version "2"; tag "Ensembl_canonical";
X	ensembl	CDS	17081587	17081996	0	+	2	gene_id "ENSRNOG00000031058"; gene_version "8"; transcript_id "ENSRNOT00000073289"; transcript_version "5"; exon_number "10"; gene_name "Was"; gene_source "ensembl"; gene_biotype "protein_coding"; transcript_name "Was-202"; transcript_source "ensembl"; transcript_biotype "protein_coding"; protein_id "ENSRNOP00000066881"; protein_version "2"; tag "Ensembl_canonical";
X	ensembl	exon	17081587	17081996	0	+	.	gene_id "ENSRNOG00000031058"; gene_version "8"; transcript_id "ENSRNOT00000051439"; transcript_version "6"; exon_number "11"; gene_name "Was"; gene_source "ensembl"; gene_biotype "protein_coding"; transcript_name "Was-201"; transcript_source "ensembl"; transcript_biotype "protein_coding"; exon_id "ENSRNOE00000491175"; exon_version "2";
X	ensembl	CDS	17081587	17081996	0	+	2	gene_id "ENSRNOG00000031058"; gene_version "8"; transcript_id "ENSRNOT00000051439"; transcript_version "6"; exon_number "11"; gene_name "Was"; gene_source "ensembl"; gene_biotype "protein_coding"; transcript_name "Was-201"; transcript_source "ensembl"; transcript_biotype "protein_coding"; protein_id "ENSRNOP00000050978"; protein_version "5";
X	ensembl	exon	17082215	17082329	0	+	.	gene_id "ENSRNOG00000031058"; gene_version "8"; transcript_id "ENSRNOT00000073289"; transcript_version "5"; exon_number "11"; gene_name "Was"; gene_source "ensembl"; gene_biotype "protein_coding"; transcript_name "Was-202"; transcript_source "ensembl"; transcript_biotype "protein_coding"; exon_id "ENSRNOE00000495393"; exon_version "1"; tag "Ensembl_canonical";
X	ensembl	CDS	17082215	17082329	0	+	0	gene_id "ENSRNOG00000031058"; gene_version "8"; transcript_id "ENSRNOT00000073289"; transcript_version "5"; exon_number "11"; gene_name "Was"; gene_source "ensembl"; gene_biotype "protein_coding"; transcript_name "Was-202"; transcript_source "ensembl"; transcript_biotype "protein_coding"; protein_id "ENSRNOP00000066881"; protein_version "2"; tag "Ensembl_canonical";
X	ensembl	exon	17082215	17082329	0	+	.	gene_id "ENSRNOG00000031058"; gene_version "8"; transcript_id "ENSRNOT00000051439"; transcript_version "6"; exon_number "12"; gene_name "Was"; gene_source "ensembl"; gene_biotype "protein_coding"; transcript_name "Was-201"; transcript_source "ensembl"; transcript_biotype "protein_coding"; exon_id "ENSRNOE00000495393"; exon_version "1";
X	ensembl	CDS	17082215	17082329	0	+	0	gene_id "ENSRNOG00000031058"; gene_version "8"; transcript_id "ENSRNOT00000051439"; transcript_version "6"; exon_number "12"; gene_name "Was"; gene_source "ensembl"; gene_biotype "protein_coding"; transcript_name "Was-201"; transcript_source "ensembl"; transcript_biotype "protein_coding"; protein_id "ENSRNOP00000050978"; protein_version "5";
X	ensembl	CDS	17085562	17085614	0	+	2	gene_id "ENSRNOG00000031058"; gene_version "8"; transcript_id "ENSRNOT00000073289"; transcript_version "5"; exon_number "12"; gene_name "Was"; gene_source "ensembl"; gene_biotype "protein_coding"; transcript_name "Was-202"; transcript_source "ensembl"; transcript_biotype "protein_coding"; protein_id "ENSRNOP00000066881"; protein_version "2"; tag "Ensembl_canonical";
X	ensembl	CDS	17085562	17085614	0	+	2	gene_id "ENSRNOG00000031058"; gene_version "8"; transcript_id "ENSRNOT00000051439"; transcript_version "6"; exon_number "13"; gene_name "Was"; gene_source "ensembl"; gene_biotype "protein_coding"; transcript_name "Was-201"; transcript_source "ensembl"; transcript_biotype "protein_coding"; protein_id "ENSRNOP00000050978"; protein_version "5";
X	ensembl	exon	17085562	17085802	0	+	.	gene_id "ENSRNOG00000031058"; gene_version "8"; transcript_id "ENSRNOT00000073289"; transcript_version "5"; exon_number "12"; gene_name "Was"; gene_source "ensembl"; gene_biotype "protein_coding"; transcript_name "Was-202"; transcript_source "ensembl"; transcript_biotype "protein_coding"; exon_id "ENSRNOE00000309566"; exon_version "3"; tag "Ensembl_canonical";
X	ensembl	exon	17085562	17085802	0	+	.	gene_id "ENSRNOG00000031058"; gene_version "8"; transcript_id "ENSRNOT00000051439"; transcript_version "6"; exon_number "13"; gene_name "Was"; gene_source "ensembl"; gene_biotype "protein_coding"; transcript_name "Was-201"; transcript_source "ensembl"; transcript_biotype "protein_coding"; exon_id "ENSRNOE00000309566"; exon_version "3";
X	ensembl	stop_codon	17085615	17085617	0	+	0	gene_id "ENSRNOG00000031058"; gene_version "8"; transcript_id "ENSRNOT00000073289"; transcript_version "5"; exon_number "12"; gene_name "Was"; gene_source "ensembl"; gene_biotype "protein_coding"; transcript_name "Was-202"; transcript_source "ensembl"; transcript_biotype "protein_coding"; tag "Ensembl_canonical";
X	ensembl	stop_codon	17085615	17085617	0	+	0	gene_id "ENSRNOG00000031058"; gene_version "8"; transcript_id "ENSRNOT00000051439"; transcript_version "6"; exon_number "13"; gene_name "Was"; gene_source "ensembl"; gene_biotype "protein_coding"; transcript_name "Was-201"; transcript_source "ensembl"; transcript_biotype "protein_coding";
X	ensembl	three_prime_utr	17085618	17085802	0	+	.	gene_id "ENSRNOG00000031058"; gene_version "8"; transcript_id "ENSRNOT00000073289"; transcript_version "5"; gene_name "Was"; gene_source "ensembl"; gene_biotype "protein_coding"; transcript_name "Was-202"; transcript_source "ensembl"; transcript_biotype "protein_coding"; tag "Ensembl_canonical";
X	ensembl	three_prime_utr	17085618	17085802	0	+	.	gene_id "ENSRNOG00000031058"; gene_version "8"; transcript_id "ENSRNOT00000051439"; transcript_version "6"; gene_name "Was"; gene_source "ensembl"; gene_biotype "protein_coding"; transcript_name "Was-201"; transcript_source "ensembl"; transcript_biotype "protein_coding";
X	ensembl	five_prime_utr	17092986	17093225	0	+	.	gene_id "ENSRNOG00000039576"; gene_version "5"; transcript_id "ENSRNOT00000117343"; transcript_version "2"; gene_name "Suv39h1"; gene_source "ensembl"; gene_biotype "protein_coding"; transcript_name "Suv39h1-204"; transcript_source "ensembl"; transcript_biotype "protein_coding";
X	ensembl	exon	17092986	17093244	0	+	.	gene_id "ENSRNOG00000039576"; gene_version "5"; transcript_id "ENSRNOT00000117343"; transcript_version "2"; exon_number "1"; gene_name "Suv39h1"; gene_source "ensembl"; gene_biotype "protein_coding"; transcript_name "Suv39h1-204"; transcript_source "ensembl"; transcript_biotype "protein_coding"; exon_id "ENSRNOE00000604836"; exon_version "2";
X	ensembl	transcript	17092986	17099417	0	+	.	gene_id "ENSRNOG00000039576"; gene_version "5"; transcript_id "ENSRNOT00000117343"; transcript_version "2"; gene_name "Suv39h1"; gene_source "ensembl"; gene_biotype "protein_coding"; transcript_name "Suv39h1-204"; transcript_source "ensembl"; transcript_biotype "protein_coding";
X	ensembl	gene	17092986	17105942	0	+	.	gene_id "ENSRNOG00000039576"; gene_version "5"; gene_name "Suv39h1"; gene_source "ensembl"; gene_biotype "protein_coding";
X	ensembl	five_prime_utr	17093176	17093646	0	+	.	gene_id "ENSRNOG00000039576"; gene_version "5"; transcript_id "ENSRNOT00000099546"; transcript_version "2"; gene_name "Suv39h1"; gene_source "ensembl"; gene_biotype "protein_coding"; transcript_name "Suv39h1-203"; transcript_source "ensembl"; transcript_biotype "protein_coding";
X	ensembl	exon	17093176	17093668	0	+	.	gene_id "ENSRNOG00000039576"; gene_version "5"; transcript_id "ENSRNOT00000099546"; transcript_version "2"; exon_number "1"; gene_name "Suv39h1"; gene_source "ensembl"; gene_biotype "protein_coding"; transcript_name "Suv39h1-203"; transcript_source "ensembl"; transcript_biotype "protein_coding"; exon_id "ENSRNOE00000630119"; exon_version "2";
X	ENSEMBL114_rn	exon	17093176	17093668	0.395180688586067	+	.	gene_id "ENSRNOG00000039576"; transcript_id "ENSRNOG00000039576_tx_5"; exon_id "X_17093176_17093668_+"; exonnum "1"; txlen "3436";
X	ensembl	transcript	17093176	17105942	0	+	.	gene_id "ENSRNOG00000039576"; gene_version "5"; transcript_id "ENSRNOT00000099546"; transcript_version "2"; gene_name "Suv39h1"; gene_source "ensembl"; gene_biotype "protein_coding"; transcript_name "Suv39h1-203"; transcript_source "ensembl"; transcript_biotype "protein_coding";
X	ensembl	exon	17093186	17093244	0	+	.	gene_id "ENSRNOG00000039576"; gene_version "5"; transcript_id "ENSRNOT00000099347"; transcript_version "2"; exon_number "1"; gene_name "Suv39h1"; gene_source "ensembl"; gene_biotype "protein_coding"; transcript_name "Suv39h1-202"; transcript_source "ensembl"; transcript_biotype "protein_coding"; exon_id "ENSRNOE00000716160"; exon_version "1";
X	ensembl	five_prime_utr	17093186	17093244	0	+	.	gene_id "ENSRNOG00000039576"; gene_version "5"; transcript_id "ENSRNOT00000099347"; transcript_version "2"; gene_name "Suv39h1"; gene_source "ensembl"; gene_biotype "protein_coding"; transcript_name "Suv39h1-202"; transcript_source "ensembl"; transcript_biotype "protein_coding";
X	ENSEMBL114_rn	exon	17093186	17093244	0.343660516540442	+	.	gene_id "ENSRNOG00000039576"; transcript_id "ENSRNOG00000039576_tx_6"; exon_id "X_17093186_17093244_+"; exonnum "1"; txlen "3002";
X	ensembl	transcript	17093186	17105928	0	+	.	gene_id "ENSRNOG00000039576"; gene_version "5"; transcript_id "ENSRNOT00000099347"; transcript_version "2"; gene_name "Suv39h1"; gene_source "ensembl"; gene_biotype "protein_coding"; transcript_name "Suv39h1-202"; transcript_source "ensembl"; transcript_biotype "protein_coding";
X	ensembl	start_codon	17093226	17093228	0	+	0	gene_id "ENSRNOG00000039576"; gene_version "5"; transcript_id "ENSRNOT00000117343"; transcript_version "2"; exon_number "1"; gene_name "Suv39h1"; gene_source "ensembl"; gene_biotype "protein_coding"; transcript_name "Suv39h1-204"; transcript_source "ensembl"; transcript_biotype "protein_coding";
X	ensembl	CDS	17093226	17093244	0	+	0	gene_id "ENSRNOG00000039576"; gene_version "5"; transcript_id "ENSRNOT00000117343"; transcript_version "2"; exon_number "1"; gene_name "Suv39h1"; gene_source "ensembl"; gene_biotype "protein_coding"; transcript_name "Suv39h1-204"; transcript_source "ensembl"; transcript_biotype "protein_coding"; protein_id "ENSRNOP00000077185"; protein_version "1";
X	ensembl	start_codon	17093647	17093649	0	+	0	gene_id "ENSRNOG00000039576"; gene_version "5"; transcript_id "ENSRNOT00000099546"; transcript_version "2"; exon_number "1"; gene_name "Suv39h1"; gene_source "ensembl"; gene_biotype "protein_coding"; transcript_name "Suv39h1-203"; transcript_source "ensembl"; transcript_biotype "protein_coding";
X	ensembl	CDS	17093647	17093668	0	+	0	gene_id "ENSRNOG00000039576"; gene_version "5"; transcript_id "ENSRNOT00000099546"; transcript_version "2"; exon_number "1"; gene_name "Suv39h1"; gene_source "ensembl"; gene_biotype "protein_coding"; transcript_name "Suv39h1-203"; transcript_source "ensembl"; transcript_biotype "protein_coding"; protein_id "ENSRNOP00000085857"; protein_version "2";
X	ensembl	five_prime_utr	17094752	17094976	0	+	.	gene_id "ENSRNOG00000039576"; gene_version "5"; transcript_id "ENSRNOT00000099347"; transcript_version "2"; gene_name "Suv39h1"; gene_source "ensembl"; gene_biotype "protein_coding"; transcript_name "Suv39h1-202"; transcript_source "ensembl"; transcript_biotype "protein_coding";
X	ensembl	exon	17094752	17095001	0	+	.	gene_id "ENSRNOG00000039576"; gene_version "5"; transcript_id "ENSRNOT00000099347"; transcript_version "2"; exon_number "2"; gene_name "Suv39h1"; gene_source "ensembl"; gene_biotype "protein_coding"; transcript_name "Suv39h1-202"; transcript_source "ensembl"; transcript_biotype "protein_coding"; exon_id "ENSRNOE00000608565"; exon_version "1";
X	ENSEMBL114_rn	exon	17094752	17095001	0.395180688586067	+	.	gene_id "ENSRNOG00000039576"; transcript_id "ENSRNOG00000039576_tx_5"; exon_id "X_17094752_17095001_+"; exonnum "2"; txlen "3436";
X	ENSEMBL114_rn	exon	17094752	17095001	0.343660516540442	+	.	gene_id "ENSRNOG00000039576"; transcript_id "ENSRNOG00000039576_tx_6"; exon_id "X_17094752_17095001_+"; exonnum "2"; txlen "3002";
X	ensembl	five_prime_utr	17094953	17094987	0	+	.	gene_id "ENSRNOG00000039576"; gene_version "5"; transcript_id "ENSRNOT00000008399"; transcript_version "7"; gene_name "Suv39h1"; gene_source "ensembl"; gene_biotype "protein_coding"; transcript_name "Suv39h1-201"; transcript_source "ensembl"; transcript_biotype "protein_coding"; tag "Ensembl_canonical";
X	ensembl	exon	17094953	17095001	0	+	.	gene_id "ENSRNOG00000039576"; gene_version "5"; transcript_id "ENSRNOT00000008399"; transcript_version "7"; exon_number "1"; gene_name "Suv39h1"; gene_source "ensembl"; gene_biotype "protein_coding"; transcript_name "Suv39h1-201"; transcript_source "ensembl"; transcript_biotype "protein_coding"; exon_id "ENSRNOE00000814233"; exon_version "1"; tag "Ensembl_canonical";
X	ensembl	transcript	17094953	17105942	0	+	.	gene_id "ENSRNOG00000039576"; gene_version "5"; transcript_id "ENSRNOT00000008399"; transcript_version "7"; gene_name "Suv39h1"; gene_source "ensembl"; gene_biotype "protein_coding"; transcript_name "Suv39h1-201"; transcript_source "ensembl"; transcript_biotype "protein_coding"; tag "Ensembl_canonical";
X	ensembl	CDS	17094977	17095001	0	+	0	gene_id "ENSRNOG00000039576"; gene_version "5"; transcript_id "ENSRNOT00000099347"; transcript_version "2"; exon_number "2"; gene_name "Suv39h1"; gene_source "ensembl"; gene_biotype "protein_coding"; transcript_name "Suv39h1-202"; transcript_source "ensembl"; transcript_biotype "protein_coding"; protein_id "ENSRNOP00000093302"; protein_version "1";
X	ensembl	CDS	17094988	17095001	0	+	0	gene_id "ENSRNOG00000039576"; gene_version "5"; transcript_id "ENSRNOT00000008399"; transcript_version "7"; exon_number "1"; gene_name "Suv39h1"; gene_source "ensembl"; gene_biotype "protein_coding"; transcript_name "Suv39h1-201"; transcript_source "ensembl"; transcript_biotype "protein_coding"; protein_id "ENSRNOP00000008399"; protein_version "7"; tag "Ensembl_canonical";
X	ensembl	exon	17095102	17095199	0	+	.	gene_id "ENSRNOG00000039576"; gene_version "5"; transcript_id "ENSRNOT00000008399"; transcript_version "7"; exon_number "2"; gene_name "Suv39h1"; gene_source "ensembl"; gene_biotype "protein_coding"; transcript_name "Suv39h1-201"; transcript_source "ensembl"; transcript_biotype "protein_coding"; exon_id "ENSRNOE00000721973"; exon_version "1"; tag "Ensembl_canonical";
X	ensembl	CDS	17095102	17095199	0	+	1	gene_id "ENSRNOG00000039576"; gene_version "5"; transcript_id "ENSRNOT00000008399"; transcript_version "7"; exon_number "2"; gene_name "Suv39h1"; gene_source "ensembl"; gene_biotype "protein_coding"; transcript_name "Suv39h1-201"; transcript_source "ensembl"; transcript_biotype "protein_coding"; protein_id "ENSRNOP00000008399"; protein_version "7"; tag "Ensembl_canonical";
X	ensembl	exon	17095341	17095486	0	+	.	gene_id "ENSRNOG00000039576"; gene_version "5"; transcript_id "ENSRNOT00000117343"; transcript_version "2"; exon_number "2"; gene_name "Suv39h1"; gene_source "ensembl"; gene_biotype "protein_coding"; transcript_name "Suv39h1-204"; transcript_source "ensembl"; transcript_biotype "protein_coding"; exon_id "ENSRNOE00000333626"; exon_version "1";
X	ensembl	CDS	17095341	17095486	0	+	2	gene_id "ENSRNOG00000039576"; gene_version "5"; transcript_id "ENSRNOT00000117343"; transcript_version "2"; exon_number "2"; gene_name "Suv39h1"; gene_source "ensembl"; gene_biotype "protein_coding"; transcript_name "Suv39h1-204"; transcript_source "ensembl"; transcript_biotype "protein_coding"; protein_id "ENSRNOP00000077185"; protein_version "1";
X	ensembl	exon	17095341	17095486	0	+	.	gene_id "ENSRNOG00000039576"; gene_version "5"; transcript_id "ENSRNOT00000008399"; transcript_version "7"; exon_number "3"; gene_name "Suv39h1"; gene_source "ensembl"; gene_biotype "protein_coding"; transcript_name "Suv39h1-201"; transcript_source "ensembl"; transcript_biotype "protein_coding"; exon_id "ENSRNOE00000333626"; exon_version "1"; tag "Ensembl_canonical";
X	ensembl	CDS	17095341	17095486	0	+	2	gene_id "ENSRNOG00000039576"; gene_version "5"; transcript_id "ENSRNOT00000008399"; transcript_version "7"; exon_number "3"; gene_name "Suv39h1"; gene_source "ensembl"; gene_biotype "protein_coding"; transcript_name "Suv39h1-201"; transcript_source "ensembl"; transcript_biotype "protein_coding"; protein_id "ENSRNOP00000008399"; protein_version "7"; tag "Ensembl_canonical";
X	ensembl	exon	17095341	17095486	0	+	.	gene_id "ENSRNOG00000039576"; gene_version "5"; transcript_id "ENSRNOT00000099347"; transcript_version "2"; exon_number "3"; gene_name "Suv39h1"; gene_source "ensembl"; gene_biotype "protein_coding"; transcript_name "Suv39h1-202"; transcript_source "ensembl"; transcript_biotype "protein_coding"; exon_id "ENSRNOE00000333626"; exon_version "1";
X	ensembl	CDS	17095341	17095486	0	+	2	gene_id "ENSRNOG00000039576"; gene_version "5"; transcript_id "ENSRNOT00000099347"; transcript_version "2"; exon_number "3"; gene_name "Suv39h1"; gene_source "ensembl"; gene_biotype "protein_coding"; transcript_name "Suv39h1-202"; transcript_source "ensembl"; transcript_biotype "protein_coding"; protein_id "ENSRNOP00000093302"; protein_version "1";
X	ensembl	exon	17095341	17095486	0	+	.	gene_id "ENSRNOG00000039576"; gene_version "5"; transcript_id "ENSRNOT00000099546"; transcript_version "2"; exon_number "2"; gene_name "Suv39h1"; gene_source "ensembl"; gene_biotype "protein_coding"; transcript_name "Suv39h1-203"; transcript_source "ensembl"; transcript_biotype "protein_coding"; exon_id "ENSRNOE00000333626"; exon_version "1";
X	ensembl	CDS	17095341	17095486	0	+	2	gene_id "ENSRNOG00000039576"; gene_version "5"; transcript_id "ENSRNOT00000099546"; transcript_version "2"; exon_number "2"; gene_name "Suv39h1"; gene_source "ensembl"; gene_biotype "protein_coding"; transcript_name "Suv39h1-203"; transcript_source "ensembl"; transcript_biotype "protein_coding"; protein_id "ENSRNOP00000085857"; protein_version "2";
X	ENSEMBL114_rn	exon	17095341	17095486	0.395180688586067	+	.	gene_id "ENSRNOG00000039576"; transcript_id "ENSRNOG00000039576_tx_5"; exon_id "X_17095341_17095486_+"; exonnum "3"; txlen "3436";
X	ENSEMBL114_rn	exon	17095341	17095486	0.343660516540442	+	.	gene_id "ENSRNOG00000039576"; transcript_id "ENSRNOG00000039576_tx_6"; exon_id "X_17095341_17095486_+"; exonnum "3"; txlen "3002";
X	ensembl	exon	17096653	17097315	0	+	.	gene_id "ENSRNOG00000039576"; gene_version "5"; transcript_id "ENSRNOT00000117343"; transcript_version "2"; exon_number "3"; gene_name "Suv39h1"; gene_source "ensembl"; gene_biotype "protein_coding"; transcript_name "Suv39h1-204"; transcript_source "ensembl"; transcript_biotype "protein_coding"; exon_id "ENSRNOE00000346578"; exon_version "1";
X	ensembl	CDS	17096653	17097315	0	+	0	gene_id "ENSRNOG00000039576"; gene_version "5"; transcript_id "ENSRNOT00000117343"; transcript_version "2"; exon_number "3"; gene_name "Suv39h1"; gene_source "ensembl"; gene_biotype "protein_coding"; transcript_name "Suv39h1-204"; transcript_source "ensembl"; transcript_biotype "protein_coding"; protein_id "ENSRNOP00000077185"; protein_version "1";
X	ensembl	exon	17096653	17097315	0	+	.	gene_id "ENSRNOG00000039576"; gene_version "5"; transcript_id "ENSRNOT00000008399"; transcript_version "7"; exon_number "4"; gene_name "Suv39h1"; gene_source "ensembl"; gene_biotype "protein_coding"; transcript_name "Suv39h1-201"; transcript_source "ensembl"; transcript_biotype "protein_coding"; exon_id "ENSRNOE00000346578"; exon_version "1"; tag "Ensembl_canonical";
X	ensembl	CDS	17096653	17097315	0	+	0	gene_id "ENSRNOG00000039576"; gene_version "5"; transcript_id "ENSRNOT00000008399"; transcript_version "7"; exon_number "4"; gene_name "Suv39h1"; gene_source "ensembl"; gene_biotype "protein_coding"; transcript_name "Suv39h1-201"; transcript_source "ensembl"; transcript_biotype "protein_coding"; protein_id "ENSRNOP00000008399"; protein_version "7"; tag "Ensembl_canonical";
X	ensembl	exon	17096653	17097315	0	+	.	gene_id "ENSRNOG00000039576"; gene_version "5"; transcript_id "ENSRNOT00000099347"; transcript_version "2"; exon_number "4"; gene_name "Suv39h1"; gene_source "ensembl"; gene_biotype "protein_coding"; transcript_name "Suv39h1-202"; transcript_source "ensembl"; transcript_biotype "protein_coding"; exon_id "ENSRNOE00000346578"; exon_version "1";
X	ensembl	CDS	17096653	17097315	0	+	0	gene_id "ENSRNOG00000039576"; gene_version "5"; transcript_id "ENSRNOT00000099347"; transcript_version "2"; exon_number "4"; gene_name "Suv39h1"; gene_source "ensembl"; gene_biotype "protein_coding"; transcript_name "Suv39h1-202"; transcript_source "ensembl"; transcript_biotype "protein_coding"; protein_id "ENSRNOP00000093302"; protein_version "1";
X	ensembl	exon	17096653	17097315	0	+	.	gene_id "ENSRNOG00000039576"; gene_version "5"; transcript_id "ENSRNOT00000099546"; transcript_version "2"; exon_number "3"; gene_name "Suv39h1"; gene_source "ensembl"; gene_biotype "protein_coding"; transcript_name "Suv39h1-203"; transcript_source "ensembl"; transcript_biotype "protein_coding"; exon_id "ENSRNOE00000346578"; exon_version "1";
X	ensembl	CDS	17096653	17097315	0	+	0	gene_id "ENSRNOG00000039576"; gene_version "5"; transcript_id "ENSRNOT00000099546"; transcript_version "2"; exon_number "3"; gene_name "Suv39h1"; gene_source "ensembl"; gene_biotype "protein_coding"; transcript_name "Suv39h1-203"; transcript_source "ensembl"; transcript_biotype "protein_coding"; protein_id "ENSRNOP00000085857"; protein_version "2";
X	ENSEMBL114_rn	exon	17096653	17097315	0.395180688586067	+	.	gene_id "ENSRNOG00000039576"; transcript_id "ENSRNOG00000039576_tx_5"; exon_id "X_17096653_17097315_+"; exonnum "4"; txlen "3436";
X	ENSEMBL114_rn	exon	17096653	17097315	0.343660516540442	+	.	gene_id "ENSRNOG00000039576"; transcript_id "ENSRNOG00000039576_tx_6"; exon_id "X_17096653_17097315_+"; exonnum "4"; txlen "3002";
X	sraer114_mid	exon	17098487	17098551	0.395180688586067	+	.	gene_id "ENSRNOG00000039576"; transcript_id "ENSRNOG00000039576_tx_5"; exon_id "X_17098487_17098551_+"; exonnum "5"; txlen "3436";
X	sraer114_mid	exon	17098487	17098551	0.343660516540442	+	.	gene_id "ENSRNOG00000039576"; transcript_id "ENSRNOG00000039576_tx_6"; exon_id "X_17098487_17098551_+"; exonnum "5"; txlen "3002";
X	ensembl	CDS	17098680	17098709	0	+	0	gene_id "ENSRNOG00000039576"; gene_version "5"; transcript_id "ENSRNOT00000117343"; transcript_version "2"; exon_number "4"; gene_name "Suv39h1"; gene_source "ensembl"; gene_biotype "protein_coding"; transcript_name "Suv39h1-204"; transcript_source "ensembl"; transcript_biotype "protein_coding"; protein_id "ENSRNOP00000077185"; protein_version "1";
X	ensembl	exon	17098680	17099417	0	+	.	gene_id "ENSRNOG00000039576"; gene_version "5"; transcript_id "ENSRNOT00000117343"; transcript_version "2"; exon_number "4"; gene_name "Suv39h1"; gene_source "ensembl"; gene_biotype "protein_coding"; transcript_name "Suv39h1-204"; transcript_source "ensembl"; transcript_biotype "protein_coding"; exon_id "ENSRNOE00000766138"; exon_version "1";
X	ensembl	stop_codon	17098710	17098712	0	+	0	gene_id "ENSRNOG00000039576"; gene_version "5"; transcript_id "ENSRNOT00000117343"; transcript_version "2"; exon_number "4"; gene_name "Suv39h1"; gene_source "ensembl"; gene_biotype "protein_coding"; transcript_name "Suv39h1-204"; transcript_source "ensembl"; transcript_biotype "protein_coding";
X	ensembl	three_prime_utr	17098713	17099417	0	+	.	gene_id "ENSRNOG00000039576"; gene_version "5"; transcript_id "ENSRNOT00000117343"; transcript_version "2"; gene_name "Suv39h1"; gene_source "ensembl"; gene_biotype "protein_coding"; transcript_name "Suv39h1-204"; transcript_source "ensembl"; transcript_biotype "protein_coding";
X	ensembl	exon	17103294	17103440	0	+	.	gene_id "ENSRNOG00000039576"; gene_version "5"; transcript_id "ENSRNOT00000008399"; transcript_version "7"; exon_number "5"; gene_name "Suv39h1"; gene_source "ensembl"; gene_biotype "protein_coding"; transcript_name "Suv39h1-201"; transcript_source "ensembl"; transcript_biotype "protein_coding"; exon_id "ENSRNOE00000058800"; exon_version "1"; tag "Ensembl_canonical";
X	ensembl	CDS	17103294	17103440	0	+	0	gene_id "ENSRNOG00000039576"; gene_version "5"; transcript_id "ENSRNOT00000008399"; transcript_version "7"; exon_number "5"; gene_name "Suv39h1"; gene_source "ensembl"; gene_biotype "protein_coding"; transcript_name "Suv39h1-201"; transcript_source "ensembl"; transcript_biotype "protein_coding"; protein_id "ENSRNOP00000008399"; protein_version "7"; tag "Ensembl_canonical";
X	ensembl	exon	17103294	17103440	0	+	.	gene_id "ENSRNOG00000039576"; gene_version "5"; transcript_id "ENSRNOT00000099347"; transcript_version "2"; exon_number "5"; gene_name "Suv39h1"; gene_source "ensembl"; gene_biotype "protein_coding"; transcript_name "Suv39h1-202"; transcript_source "ensembl"; transcript_biotype "protein_coding"; exon_id "ENSRNOE00000058800"; exon_version "1";
X	ensembl	CDS	17103294	17103440	0	+	0	gene_id "ENSRNOG00000039576"; gene_version "5"; transcript_id "ENSRNOT00000099347"; transcript_version "2"; exon_number "5"; gene_name "Suv39h1"; gene_source "ensembl"; gene_biotype "protein_coding"; transcript_name "Suv39h1-202"; transcript_source "ensembl"; transcript_biotype "protein_coding"; protein_id "ENSRNOP00000093302"; protein_version "1";
X	ensembl	exon	17103294	17103440	0	+	.	gene_id "ENSRNOG00000039576"; gene_version "5"; transcript_id "ENSRNOT00000099546"; transcript_version "2"; exon_number "4"; gene_name "Suv39h1"; gene_source "ensembl"; gene_biotype "protein_coding"; transcript_name "Suv39h1-203"; transcript_source "ensembl"; transcript_biotype "protein_coding"; exon_id "ENSRNOE00000058800"; exon_version "1";
X	ensembl	CDS	17103294	17103440	0	+	0	gene_id "ENSRNOG00000039576"; gene_version "5"; transcript_id "ENSRNOT00000099546"; transcript_version "2"; exon_number "4"; gene_name "Suv39h1"; gene_source "ensembl"; gene_biotype "protein_coding"; transcript_name "Suv39h1-203"; transcript_source "ensembl"; transcript_biotype "protein_coding"; protein_id "ENSRNOP00000085857"; protein_version "2";
X	ENSEMBL114_rn	exon	17103294	17103440	0.395180688586067	+	.	gene_id "ENSRNOG00000039576"; transcript_id "ENSRNOG00000039576_tx_5"; exon_id "X_17103294_17103440_+"; exonnum "6"; txlen "3436";
X	ENSEMBL114_rn	exon	17103294	17103440	0.343660516540442	+	.	gene_id "ENSRNOG00000039576"; transcript_id "ENSRNOG00000039576_tx_6"; exon_id "X_17103294_17103440_+"; exonnum "6"; txlen "3002";
X	ensembl	exon	17103526	17103655	0	+	.	gene_id "ENSRNOG00000039576"; gene_version "5"; transcript_id "ENSRNOT00000008399"; transcript_version "7"; exon_number "6"; gene_name "Suv39h1"; gene_source "ensembl"; gene_biotype "protein_coding"; transcript_name "Suv39h1-201"; transcript_source "ensembl"; transcript_biotype "protein_coding"; exon_id "ENSRNOE00000355318"; exon_version "1"; tag "Ensembl_canonical";
X	ensembl	CDS	17103526	17103655	0	+	0	gene_id "ENSRNOG00000039576"; gene_version "5"; transcript_id "ENSRNOT00000008399"; transcript_version "7"; exon_number "6"; gene_name "Suv39h1"; gene_source "ensembl"; gene_biotype "protein_coding"; transcript_name "Suv39h1-201"; transcript_source "ensembl"; transcript_biotype "protein_coding"; protein_id "ENSRNOP00000008399"; protein_version "7"; tag "Ensembl_canonical";
X	ensembl	exon	17103526	17103655	0	+	.	gene_id "ENSRNOG00000039576"; gene_version "5"; transcript_id "ENSRNOT00000099347"; transcript_version "2"; exon_number "6"; gene_name "Suv39h1"; gene_source "ensembl"; gene_biotype "protein_coding"; transcript_name "Suv39h1-202"; transcript_source "ensembl"; transcript_biotype "protein_coding"; exon_id "ENSRNOE00000355318"; exon_version "1";
X	ensembl	CDS	17103526	17103655	0	+	0	gene_id "ENSRNOG00000039576"; gene_version "5"; transcript_id "ENSRNOT00000099347"; transcript_version "2"; exon_number "6"; gene_name "Suv39h1"; gene_source "ensembl"; gene_biotype "protein_coding"; transcript_name "Suv39h1-202"; transcript_source "ensembl"; transcript_biotype "protein_coding"; protein_id "ENSRNOP00000093302"; protein_version "1";
X	ensembl	exon	17103526	17103655	0	+	.	gene_id "ENSRNOG00000039576"; gene_version "5"; transcript_id "ENSRNOT00000099546"; transcript_version "2"; exon_number "5"; gene_name "Suv39h1"; gene_source "ensembl"; gene_biotype "protein_coding"; transcript_name "Suv39h1-203"; transcript_source "ensembl"; transcript_biotype "protein_coding"; exon_id "ENSRNOE00000355318"; exon_version "1";
X	ensembl	CDS	17103526	17103655	0	+	0	gene_id "ENSRNOG00000039576"; gene_version "5"; transcript_id "ENSRNOT00000099546"; transcript_version "2"; exon_number "5"; gene_name "Suv39h1"; gene_source "ensembl"; gene_biotype "protein_coding"; transcript_name "Suv39h1-203"; transcript_source "ensembl"; transcript_biotype "protein_coding"; protein_id "ENSRNOP00000085857"; protein_version "2";
X	ENSEMBL114_rn	exon	17103526	17103655	0.395180688586067	+	.	gene_id "ENSRNOG00000039576"; transcript_id "ENSRNOG00000039576_tx_5"; exon_id "X_17103526_17103655_+"; exonnum "7"; txlen "3436";
X	ENSEMBL114_rn	exon	17103526	17103655	0.343660516540442	+	.	gene_id "ENSRNOG00000039576"; transcript_id "ENSRNOG00000039576_tx_6"; exon_id "X_17103526_17103655_+"; exonnum "7"; txlen "3002";
X	ensembl	CDS	17104387	17104517	0	+	2	gene_id "ENSRNOG00000039576"; gene_version "5"; transcript_id "ENSRNOT00000008399"; transcript_version "7"; exon_number "7"; gene_name "Suv39h1"; gene_source "ensembl"; gene_biotype "protein_coding"; transcript_name "Suv39h1-201"; transcript_source "ensembl"; transcript_biotype "protein_coding"; protein_id "ENSRNOP00000008399"; protein_version "7"; tag "Ensembl_canonical";
X	ensembl	CDS	17104387	17104517	0	+	2	gene_id "ENSRNOG00000039576"; gene_version "5"; transcript_id "ENSRNOT00000099347"; transcript_version "2"; exon_number "7"; gene_name "Suv39h1"; gene_source "ensembl"; gene_biotype "protein_coding"; transcript_name "Suv39h1-202"; transcript_source "ensembl"; transcript_biotype "protein_coding"; protein_id "ENSRNOP00000093302"; protein_version "1";
X	ensembl	CDS	17104387	17104517	0	+	2	gene_id "ENSRNOG00000039576"; gene_version "5"; transcript_id "ENSRNOT00000099546"; transcript_version "2"; exon_number "6"; gene_name "Suv39h1"; gene_source "ensembl"; gene_biotype "protein_coding"; transcript_name "Suv39h1-203"; transcript_source "ensembl"; transcript_biotype "protein_coding"; protein_id "ENSRNOP00000085857"; protein_version "2";
X	ensembl	exon	17104387	17105928	0	+	.	gene_id "ENSRNOG00000039576"; gene_version "5"; transcript_id "ENSRNOT00000099347"; transcript_version "2"; exon_number "7"; gene_name "Suv39h1"; gene_source "ensembl"; gene_biotype "protein_coding"; transcript_name "Suv39h1-202"; transcript_source "ensembl"; transcript_biotype "protein_coding"; exon_id "ENSRNOE00000586331"; exon_version "2";
X	ENSEMBL114_rn	exon	17104387	17105928	0.395180688586067	+	.	gene_id "ENSRNOG00000039576"; transcript_id "ENSRNOG00000039576_tx_5"; exon_id "X_17104387_17105928_+"; exonnum "8"; txlen "3436";
X	ENSEMBL114_rn	exon	17104387	17105928	0.343660516540442	+	.	gene_id "ENSRNOG00000039576"; transcript_id "ENSRNOG00000039576_tx_6"; exon_id "X_17104387_17105928_+"; exonnum "8"; txlen "3002";
X	ensembl	exon	17104387	17105942	0	+	.	gene_id "ENSRNOG00000039576"; gene_version "5"; transcript_id "ENSRNOT00000008399"; transcript_version "7"; exon_number "7"; gene_name "Suv39h1"; gene_source "ensembl"; gene_biotype "protein_coding"; transcript_name "Suv39h1-201"; transcript_source "ensembl"; transcript_biotype "protein_coding"; exon_id "ENSRNOE00000309395"; exon_version "5"; tag "Ensembl_canonical";
X	ensembl	exon	17104387	17105942	0	+	.	gene_id "ENSRNOG00000039576"; gene_version "5"; transcript_id "ENSRNOT00000099546"; transcript_version "2"; exon_number "6"; gene_name "Suv39h1"; gene_source "ensembl"; gene_biotype "protein_coding"; transcript_name "Suv39h1-203"; transcript_source "ensembl"; transcript_biotype "protein_coding"; exon_id "ENSRNOE00000309395"; exon_version "5";
X	ensembl	stop_codon	17104518	17104520	0	+	0	gene_id "ENSRNOG00000039576"; gene_version "5"; transcript_id "ENSRNOT00000008399"; transcript_version "7"; exon_number "7"; gene_name "Suv39h1"; gene_source "ensembl"; gene_biotype "protein_coding"; transcript_name "Suv39h1-201"; transcript_source "ensembl"; transcript_biotype "protein_coding"; tag "Ensembl_canonical";
X	ensembl	stop_codon	17104518	17104520	0	+	0	gene_id "ENSRNOG00000039576"; gene_version "5"; transcript_id "ENSRNOT00000099347"; transcript_version "2"; exon_number "7"; gene_name "Suv39h1"; gene_source "ensembl"; gene_biotype "protein_coding"; transcript_name "Suv39h1-202"; transcript_source "ensembl"; transcript_biotype "protein_coding";
X	ensembl	stop_codon	17104518	17104520	0	+	0	gene_id "ENSRNOG00000039576"; gene_version "5"; transcript_id "ENSRNOT00000099546"; transcript_version "2"; exon_number "6"; gene_name "Suv39h1"; gene_source "ensembl"; gene_biotype "protein_coding"; transcript_name "Suv39h1-203"; transcript_source "ensembl"; transcript_biotype "protein_coding";
X	ensembl	three_prime_utr	17104521	17105928	0	+	.	gene_id "ENSRNOG00000039576"; gene_version "5"; transcript_id "ENSRNOT00000099347"; transcript_version "2"; gene_name "Suv39h1"; gene_source "ensembl"; gene_biotype "protein_coding"; transcript_name "Suv39h1-202"; transcript_source "ensembl"; transcript_biotype "protein_coding";
X	ensembl	three_prime_utr	17104521	17105942	0	+	.	gene_id "ENSRNOG00000039576"; gene_version "5"; transcript_id "ENSRNOT00000008399"; transcript_version "7"; gene_name "Suv39h1"; gene_source "ensembl"; gene_biotype "protein_coding"; transcript_name "Suv39h1-201"; transcript_source "ensembl"; transcript_biotype "protein_coding"; tag "Ensembl_canonical";
X	ensembl	three_prime_utr	17104521	17105942	0	+	.	gene_id "ENSRNOG00000039576"; gene_version "5"; transcript_id "ENSRNOT00000099546"; transcript_version "2"; gene_name "Suv39h1"; gene_source "ensembl"; gene_biotype "protein_coding"; transcript_name "Suv39h1-203"; transcript_source "ensembl"; transcript_biotype "protein_coding";
X	ensembl	exon	17107408	17108247	0	+	.	gene_id "ENSRNOG00000078675"; gene_version "1"; transcript_id "ENSRNOT00000141029"; transcript_version "1"; exon_number "1"; gene_source "ensembl"; gene_biotype "lncRNA"; transcript_source "ensembl"; transcript_biotype "lncRNA"; exon_id "ENSRNOE00000708706"; exon_version "1"; tag "Ensembl_canonical";
X	ensembl	gene	17107408	17111609	0	+	.	gene_id "ENSRNOG00000078675"; gene_version "1"; gene_source "ensembl"; gene_biotype "lncRNA";
X	ensembl	transcript	17107408	17111609	0	+	.	gene_id "ENSRNOG00000078675"; gene_version "1"; transcript_id "ENSRNOT00000141029"; transcript_version "1"; gene_source "ensembl"; gene_biotype "lncRNA"; transcript_source "ensembl"; transcript_biotype "lncRNA"; tag "Ensembl_canonical";
X	ensembl	exon	17111421	17111609	0	+	.	gene_id "ENSRNOG00000078675"; gene_version "1"; transcript_id "ENSRNOT00000141029"; transcript_version "1"; exon_number "2"; gene_source "ensembl"; gene_biotype "lncRNA"; transcript_source "ensembl"; transcript_biotype "lncRNA"; exon_id "ENSRNOE00000817589"; exon_version "1"; tag "Ensembl_canonical";
X	ensembl	exon	17145938	17146024	0	+	.	gene_id "ENSRNOG00000039571"; gene_version "4"; transcript_id "ENSRNOT00000008648"; transcript_version "7"; exon_number "1"; gene_name "Glod5"; gene_source "ensembl"; gene_biotype "protein_coding"; transcript_name "Glod5-201"; transcript_source "ensembl"; transcript_biotype "protein_coding"; exon_id "ENSRNOE00000411138"; exon_version "3"; tag "Ensembl_canonical";
X	ensembl	five_prime_utr	17145938	17146024	0	+	.	gene_id "ENSRNOG00000039571"; gene_version "4"; transcript_id "ENSRNOT00000008648"; transcript_version "7"; gene_name "Glod5"; gene_source "ensembl"; gene_biotype "protein_coding"; transcript_name "Glod5-201"; transcript_source "ensembl"; transcript_biotype "protein_coding"; tag "Ensembl_canonical";
X	ENSEMBL114_rn	exon	17145938	17146024	0.0605571650208181	+	.	gene_id "ENSRNOG00000039571"; transcript_id "ENSRNOG00000039571_tx_3"; exon_id "X_17145938_17146024_+"; exonnum "1"; txlen "939";
X	ensembl	gene	17145938	17160619	0	+	.	gene_id "ENSRNOG00000039571"; gene_version "4"; gene_name "Glod5"; gene_source "ensembl"; gene_biotype "protein_coding";
X	ensembl	transcript	17145938	17160619	0	+	.	gene_id "ENSRNOG00000039571"; gene_version "4"; transcript_id "ENSRNOT00000008648"; transcript_version "7"; gene_name "Glod5"; gene_source "ensembl"; gene_biotype "protein_coding"; transcript_name "Glod5-201"; transcript_source "ensembl"; transcript_biotype "protein_coding"; tag "Ensembl_canonical";
X	ensembl	five_prime_utr	17146096	17146447	0	+	.	gene_id "ENSRNOG00000039571"; gene_version "4"; transcript_id "ENSRNOT00000161800"; transcript_version "1"; gene_name "Glod5"; gene_source "ensembl"; gene_biotype "protein_coding"; transcript_name "Glod5-202"; transcript_source "ensembl"; transcript_biotype "protein_coding";
X	ensembl	exon	17146096	17146471	0	+	.	gene_id "ENSRNOG00000039571"; gene_version "4"; transcript_id "ENSRNOT00000161800"; transcript_version "1"; exon_number "1"; gene_name "Glod5"; gene_source "ensembl"; gene_biotype "protein_coding"; transcript_name "Glod5-202"; transcript_source "ensembl"; transcript_biotype "protein_coding"; exon_id "ENSRNOE00000755373"; exon_version "1";
X	ensembl	transcript	17146096	17160619	0	+	.	gene_id "ENSRNOG00000039571"; gene_version "4"; transcript_id "ENSRNOT00000161800"; transcript_version "1"; gene_name "Glod5"; gene_source "ensembl"; gene_biotype "protein_coding"; transcript_name "Glod5-202"; transcript_source "ensembl"; transcript_biotype "protein_coding";
X	ensembl	start_codon	17146448	17146450	0	+	0	gene_id "ENSRNOG00000039571"; gene_version "4"; transcript_id "ENSRNOT00000161800"; transcript_version "1"; exon_number "1"; gene_name "Glod5"; gene_source "ensembl"; gene_biotype "protein_coding"; transcript_name "Glod5-202"; transcript_source "ensembl"; transcript_biotype "protein_coding";
X	ensembl	CDS	17146448	17146471	0	+	0	gene_id "ENSRNOG00000039571"; gene_version "4"; transcript_id "ENSRNOT00000161800"; transcript_version "1"; exon_number "1"; gene_name "Glod5"; gene_source "ensembl"; gene_biotype "protein_coding"; transcript_name "Glod5-202"; transcript_source "ensembl"; transcript_biotype "protein_coding"; protein_id "ENSRNOP00000101718"; protein_version "1";
X	ensembl	exon	17148518	17148655	0	+	.	gene_id "ENSRNOG00000039571"; gene_version "4"; transcript_id "ENSRNOT00000161800"; transcript_version "1"; exon_number "2"; gene_name "Glod5"; gene_source "ensembl"; gene_biotype "protein_coding"; transcript_name "Glod5-202"; transcript_source "ensembl"; transcript_biotype "protein_coding"; exon_id "ENSRNOE00000731881"; exon_version "1";
X	ensembl	CDS	17148518	17148655	0	+	0	gene_id "ENSRNOG00000039571"; gene_version "4"; transcript_id "ENSRNOT00000161800"; transcript_version "1"; exon_number "2"; gene_name "Glod5"; gene_source "ensembl"; gene_biotype "protein_coding"; transcript_name "Glod5-202"; transcript_source "ensembl"; transcript_biotype "protein_coding"; protein_id "ENSRNOP00000101718"; protein_version "1";
X	ensembl	exon	17148518	17148655	0	+	.	gene_id "ENSRNOG00000039571"; gene_version "4"; transcript_id "ENSRNOT00000008648"; transcript_version "7"; exon_number "2"; gene_name "Glod5"; gene_source "ensembl"; gene_biotype "protein_coding"; transcript_name "Glod5-201"; transcript_source "ensembl"; transcript_biotype "protein_coding"; exon_id "ENSRNOE00000059169"; exon_version "4"; tag "Ensembl_canonical";
X	ensembl	five_prime_utr	17148518	17148655	0	+	.	gene_id "ENSRNOG00000039571"; gene_version "4"; transcript_id "ENSRNOT00000008648"; transcript_version "7"; gene_name "Glod5"; gene_source "ensembl"; gene_biotype "protein_coding"; transcript_name "Glod5-201"; transcript_source "ensembl"; transcript_biotype "protein_coding"; tag "Ensembl_canonical";
X	ENSEMBL114_rn	exon	17148518	17148655	0.0605571650208181	+	.	gene_id "ENSRNOG00000039571"; transcript_id "ENSRNOG00000039571_tx_3"; exon_id "X_17148518_17148655_+"; exonnum "2"; txlen "939";
X	ensembl	five_prime_utr	17154735	17154764	0	+	.	gene_id "ENSRNOG00000039571"; gene_version "4"; transcript_id "ENSRNOT00000008648"; transcript_version "7"; gene_name "Glod5"; gene_source "ensembl"; gene_biotype "protein_coding"; transcript_name "Glod5-201"; transcript_source "ensembl"; transcript_biotype "protein_coding"; tag "Ensembl_canonical";
X	ensembl	exon	17154735	17154846	0	+	.	gene_id "ENSRNOG00000039571"; gene_version "4"; transcript_id "ENSRNOT00000008648"; transcript_version "7"; exon_number "3"; gene_name "Glod5"; gene_source "ensembl"; gene_biotype "protein_coding"; transcript_name "Glod5-201"; transcript_source "ensembl"; transcript_biotype "protein_coding"; exon_id "ENSRNOE00000771186"; exon_version "1"; tag "Ensembl_canonical";
X	ENSEMBL114_rn	exon	17154735	17154846	0.0605571650208181	+	.	gene_id "ENSRNOG00000039571"; transcript_id "ENSRNOG00000039571_tx_3"; exon_id "X_17154735_17154846_+"; exonnum "3"; txlen "939";
X	ensembl	start_codon	17154765	17154767	0	+	0	gene_id "ENSRNOG00000039571"; gene_version "4"; transcript_id "ENSRNOT00000008648"; transcript_version "7"; exon_number "3"; gene_name "Glod5"; gene_source "ensembl"; gene_biotype "protein_coding"; transcript_name "Glod5-201"; transcript_source "ensembl"; transcript_biotype "protein_coding"; tag "Ensembl_canonical";
X	ensembl	CDS	17154765	17154846	0	+	0	gene_id "ENSRNOG00000039571"; gene_version "4"; transcript_id "ENSRNOT00000008648"; transcript_version "7"; exon_number "3"; gene_name "Glod5"; gene_source "ensembl"; gene_biotype "protein_coding"; transcript_name "Glod5-201"; transcript_source "ensembl"; transcript_biotype "protein_coding"; protein_id "ENSRNOP00000008648"; protein_version "5"; tag "Ensembl_canonical";
X	sraer114_mid	exon	17157736	17157865	0.0605571650208181	+	.	gene_id "ENSRNOG00000039571"; transcript_id "ENSRNOG00000039571_tx_3"; exon_id "X_17157736_17157865_+"; exonnum "4"; txlen "939";
X	ensembl	exon	17157780	17157865	0	+	.	gene_id "ENSRNOG00000039571"; gene_version "4"; transcript_id "ENSRNOT00000008648"; transcript_version "7"; exon_number "4"; gene_name "Glod5"; gene_source "ensembl"; gene_biotype "protein_coding"; transcript_name "Glod5-201"; transcript_source "ensembl"; transcript_biotype "protein_coding"; exon_id "ENSRNOE00000699007"; exon_version "1"; tag "Ensembl_canonical";
X	ensembl	CDS	17157780	17157865	0	+	2	gene_id "ENSRNOG00000039571"; gene_version "4"; transcript_id "ENSRNOT00000008648"; transcript_version "7"; exon_number "4"; gene_name "Glod5"; gene_source "ensembl"; gene_biotype "protein_coding"; transcript_name "Glod5-201"; transcript_source "ensembl"; transcript_biotype "protein_coding"; protein_id "ENSRNOP00000008648"; protein_version "5"; tag "Ensembl_canonical";
X	ensembl	exon	17158124	17158279	0	+	.	gene_id "ENSRNOG00000039571"; gene_version "4"; transcript_id "ENSRNOT00000161800"; transcript_version "1"; exon_number "3"; gene_name "Glod5"; gene_source "ensembl"; gene_biotype "protein_coding"; transcript_name "Glod5-202"; transcript_source "ensembl"; transcript_biotype "protein_coding"; exon_id "ENSRNOE00000059385"; exon_version "1";
X	ensembl	CDS	17158124	17158279	0	+	0	gene_id "ENSRNOG00000039571"; gene_version "4"; transcript_id "ENSRNOT00000161800"; transcript_version "1"; exon_number "3"; gene_name "Glod5"; gene_source "ensembl"; gene_biotype "protein_coding"; transcript_name "Glod5-202"; transcript_source "ensembl"; transcript_biotype "protein_coding"; protein_id "ENSRNOP00000101718"; protein_version "1";
X	ensembl	exon	17158124	17158279	0	+	.	gene_id "ENSRNOG00000039571"; gene_version "4"; transcript_id "ENSRNOT00000008648"; transcript_version "7"; exon_number "5"; gene_name "Glod5"; gene_source "ensembl"; gene_biotype "protein_coding"; transcript_name "Glod5-201"; transcript_source "ensembl"; transcript_biotype "protein_coding"; exon_id "ENSRNOE00000059385"; exon_version "1"; tag "Ensembl_canonical";
X	ensembl	CDS	17158124	17158279	0	+	0	gene_id "ENSRNOG00000039571"; gene_version "4"; transcript_id "ENSRNOT00000008648"; transcript_version "7"; exon_number "5"; gene_name "Glod5"; gene_source "ensembl"; gene_biotype "protein_coding"; transcript_name "Glod5-201"; transcript_source "ensembl"; transcript_biotype "protein_coding"; protein_id "ENSRNOP00000008648"; protein_version "5"; tag "Ensembl_canonical";
X	ENSEMBL114_rn	exon	17158124	17158279	0.0605571650208181	+	.	gene_id "ENSRNOG00000039571"; transcript_id "ENSRNOG00000039571_tx_3"; exon_id "X_17158124_17158279_+"; exonnum "5"; txlen "939";
X	ensembl	CDS	17160304	17160426	0	+	0	gene_id "ENSRNOG00000039571"; gene_version "4"; transcript_id "ENSRNOT00000161800"; transcript_version "1"; exon_number "4"; gene_name "Glod5"; gene_source "ensembl"; gene_biotype "protein_coding"; transcript_name "Glod5-202"; transcript_source "ensembl"; transcript_biotype "protein_coding"; protein_id "ENSRNOP00000101718"; protein_version "1";
X	ensembl	CDS	17160304	17160426	0	+	0	gene_id "ENSRNOG00000039571"; gene_version "4"; transcript_id "ENSRNOT00000008648"; transcript_version "7"; exon_number "6"; gene_name "Glod5"; gene_source "ensembl"; gene_biotype "protein_coding"; transcript_name "Glod5-201"; transcript_source "ensembl"; transcript_biotype "protein_coding"; protein_id "ENSRNOP00000008648"; protein_version "5"; tag "Ensembl_canonical";
X	ensembl	exon	17160304	17160619	0	+	.	gene_id "ENSRNOG00000039571"; gene_version "4"; transcript_id "ENSRNOT00000161800"; transcript_version "1"; exon_number "4"; gene_name "Glod5"; gene_source "ensembl"; gene_biotype "protein_coding"; transcript_name "Glod5-202"; transcript_source "ensembl"; transcript_biotype "protein_coding"; exon_id "ENSRNOE00000059600"; exon_version "5";
X	ensembl	exon	17160304	17160619	0	+	.	gene_id "ENSRNOG00000039571"; gene_version "4"; transcript_id "ENSRNOT00000008648"; transcript_version "7"; exon_number "6"; gene_name "Glod5"; gene_source "ensembl"; gene_biotype "protein_coding"; transcript_name "Glod5-201"; transcript_source "ensembl"; transcript_biotype "protein_coding"; exon_id "ENSRNOE00000059600"; exon_version "5"; tag "Ensembl_canonical";
X	ENSEMBL114_rn	exon	17160304	17160619	0.0605571650208181	+	.	gene_id "ENSRNOG00000039571"; transcript_id "ENSRNOG00000039571_tx_3"; exon_id "X_17160304_17160619_+"; exonnum "6"; txlen "939";
X	ensembl	stop_codon	17160427	17160429	0	+	0	gene_id "ENSRNOG00000039571"; gene_version "4"; transcript_id "ENSRNOT00000161800"; transcript_version "1"; exon_number "4"; gene_name "Glod5"; gene_source "ensembl"; gene_biotype "protein_coding"; transcript_name "Glod5-202"; transcript_source "ensembl"; transcript_biotype "protein_coding";
X	ensembl	stop_codon	17160427	17160429	0	+	0	gene_id "ENSRNOG00000039571"; gene_version "4"; transcript_id "ENSRNOT00000008648"; transcript_version "7"; exon_number "6"; gene_name "Glod5"; gene_source "ensembl"; gene_biotype "protein_coding"; transcript_name "Glod5-201"; transcript_source "ensembl"; transcript_biotype "protein_coding"; tag "Ensembl_canonical";
X	ensembl	three_prime_utr	17160430	17160619	0	+	.	gene_id "ENSRNOG00000039571"; gene_version "4"; transcript_id "ENSRNOT00000161800"; transcript_version "1"; gene_name "Glod5"; gene_source "ensembl"; gene_biotype "protein_coding"; transcript_name "Glod5-202"; transcript_source "ensembl"; transcript_biotype "protein_coding";
X	ensembl	three_prime_utr	17160430	17160619	0	+	.	gene_id "ENSRNOG00000039571"; gene_version "4"; transcript_id "ENSRNOT00000008648"; transcript_version "7"; gene_name "Glod5"; gene_source "ensembl"; gene_biotype "protein_coding"; transcript_name "Glod5-201"; transcript_source "ensembl"; transcript_biotype "protein_coding"; tag "Ensembl_canonical";
X	sraer114_es	exon	17192011	17192171	2.09865753776423	+	.	gene_id "ENSRNOG00000047663"; transcript_id "ENSRNOG00000047663_tx_2"; exon_id "X_17192011_17192171_+"; exonnum "1"; txlen "2120";
X	sraer114_es	exon	17192062	17192100	0.120971578696032	+	.	gene_id "ENSRNOG00000047663"; transcript_id "ENSRNOG00000047663_tx_3"; exon_id "X_17192062_17192100_+"; exonnum "1"; txlen "1998";
X	sraer114_mid	exon	17193286	17193477	2.09865753776423	+	.	gene_id "ENSRNOG00000047663"; transcript_id "ENSRNOG00000047663_tx_2"; exon_id "X_17193286_17193477_+"; exonnum "2"; txlen "2120";
X	sraer114_mid	exon	17193286	17193477	0.120971578696032	+	.	gene_id "ENSRNOG00000047663"; transcript_id "ENSRNOG00000047663_tx_3"; exon_id "X_17193286_17193477_+"; exonnum "2"; txlen "1998";
X	ensembl	exon	17201633	17201729	0	+	.	gene_id "ENSRNOG00000047663"; gene_version "4"; transcript_id "ENSRNOT00000075082"; transcript_version "4"; exon_number "1"; gene_name "Gata1"; gene_source "ensembl"; gene_biotype "protein_coding"; transcript_name "Gata1-201"; transcript_source "ensembl"; transcript_biotype "protein_coding"; exon_id "ENSRNOE00000281179"; exon_version "1"; tag "Ensembl_canonical";
X	ensembl	five_prime_utr	17201633	17201729	0	+	.	gene_id "ENSRNOG00000047663"; gene_version "4"; transcript_id "ENSRNOT00000075082"; transcript_version "4"; gene_name "Gata1"; gene_source "ensembl"; gene_biotype "protein_coding"; transcript_name "Gata1-201"; transcript_source "ensembl"; transcript_biotype "protein_coding"; tag "Ensembl_canonical";
X	ensembl	gene	17201633	17209459	0	+	.	gene_id "ENSRNOG00000047663"; gene_version "4"; gene_name "Gata1"; gene_source "ensembl"; gene_biotype "protein_coding";
X	ensembl	transcript	17201633	17209459	0	+	.	gene_id "ENSRNOG00000047663"; gene_version "4"; transcript_id "ENSRNOT00000075082"; transcript_version "4"; gene_name "Gata1"; gene_source "ensembl"; gene_biotype "protein_coding"; transcript_name "Gata1-201"; transcript_source "ensembl"; transcript_biotype "protein_coding"; tag "Ensembl_canonical";
X	ensembl	five_prime_utr	17205657	17205675	0	+	.	gene_id "ENSRNOG00000047663"; gene_version "4"; transcript_id "ENSRNOT00000075082"; transcript_version "4"; gene_name "Gata1"; gene_source "ensembl"; gene_biotype "protein_coding"; transcript_name "Gata1-201"; transcript_source "ensembl"; transcript_biotype "protein_coding"; tag "Ensembl_canonical";
X	ensembl	exon	17205657	17205895	0	+	.	gene_id "ENSRNOG00000047663"; gene_version "4"; transcript_id "ENSRNOT00000075082"; transcript_version "4"; exon_number "2"; gene_name "Gata1"; gene_source "ensembl"; gene_biotype "protein_coding"; transcript_name "Gata1-201"; transcript_source "ensembl"; transcript_biotype "protein_coding"; exon_id "ENSRNOE00000234847"; exon_version "2"; tag "Ensembl_canonical";
X	ENSEMBL114_rn	exon	17205657	17205895	2.09865753776423	+	.	gene_id "ENSRNOG00000047663"; transcript_id "ENSRNOG00000047663_tx_2"; exon_id "X_17205657_17205895_+"; exonnum "3"; txlen "2120";
X	ENSEMBL114_rn	exon	17205657	17205895	0.120971578696032	+	.	gene_id "ENSRNOG00000047663"; transcript_id "ENSRNOG00000047663_tx_3"; exon_id "X_17205657_17205895_+"; exonnum "3"; txlen "1998";
X	ensembl	start_codon	17205676	17205678	0	+	0	gene_id "ENSRNOG00000047663"; gene_version "4"; transcript_id "ENSRNOT00000075082"; transcript_version "4"; exon_number "2"; gene_name "Gata1"; gene_source "ensembl"; gene_biotype "protein_coding"; transcript_name "Gata1-201"; transcript_source "ensembl"; transcript_biotype "protein_coding"; tag "Ensembl_canonical";
X	ensembl	CDS	17205676	17205895	0	+	0	gene_id "ENSRNOG00000047663"; gene_version "4"; transcript_id "ENSRNOT00000075082"; transcript_version "4"; exon_number "2"; gene_name "Gata1"; gene_source "ensembl"; gene_biotype "protein_coding"; transcript_name "Gata1-201"; transcript_source "ensembl"; transcript_biotype "protein_coding"; protein_id "ENSRNOP00000067336"; protein_version "1"; tag "Ensembl_canonical";
X	ensembl	exon	17206359	17206736	0	+	.	gene_id "ENSRNOG00000047663"; gene_version "4"; transcript_id "ENSRNOT00000075082"; transcript_version "4"; exon_number "3"; gene_name "Gata1"; gene_source "ensembl"; gene_biotype "protein_coding"; transcript_name "Gata1-201"; transcript_source "ensembl"; transcript_biotype "protein_coding"; exon_id "ENSRNOE00000478315"; exon_version "1"; tag "Ensembl_canonical";
X	ensembl	CDS	17206359	17206736	0	+	2	gene_id "ENSRNOG00000047663"; gene_version "4"; transcript_id "ENSRNOT00000075082"; transcript_version "4"; exon_number "3"; gene_name "Gata1"; gene_source "ensembl"; gene_biotype "protein_coding"; transcript_name "Gata1-201"; transcript_source "ensembl"; transcript_biotype "protein_coding"; protein_id "ENSRNOP00000067336"; protein_version "1"; tag "Ensembl_canonical";
X	ENSEMBL114_rn	exon	17206359	17206736	2.09865753776423	+	.	gene_id "ENSRNOG00000047663"; transcript_id "ENSRNOG00000047663_tx_2"; exon_id "X_17206359_17206736_+"; exonnum "4"; txlen "2120";
X	ENSEMBL114_rn	exon	17206359	17206736	0.120971578696032	+	.	gene_id "ENSRNOG00000047663"; transcript_id "ENSRNOG00000047663_tx_3"; exon_id "X_17206359_17206736_+"; exonnum "4"; txlen "1998";
X	ensembl	exon	17206834	17206979	0	+	.	gene_id "ENSRNOG00000047663"; gene_version "4"; transcript_id "ENSRNOT00000075082"; transcript_version "4"; exon_number "4"; gene_name "Gata1"; gene_source "ensembl"; gene_biotype "protein_coding"; transcript_name "Gata1-201"; transcript_source "ensembl"; transcript_biotype "protein_coding"; exon_id "ENSRNOE00000469085"; exon_version "1"; tag "Ensembl_canonical";
X	ensembl	CDS	17206834	17206979	0	+	2	gene_id "ENSRNOG00000047663"; gene_version "4"; transcript_id "ENSRNOT00000075082"; transcript_version "4"; exon_number "4"; gene_name "Gata1"; gene_source "ensembl"; gene_biotype "protein_coding"; transcript_name "Gata1-201"; transcript_source "ensembl"; transcript_biotype "protein_coding"; protein_id "ENSRNOP00000067336"; protein_version "1"; tag "Ensembl_canonical";
X	ENSEMBL114_rn	exon	17206834	17206979	2.09865753776423	+	.	gene_id "ENSRNOG00000047663"; transcript_id "ENSRNOG00000047663_tx_2"; exon_id "X_17206834_17206979_+"; exonnum "5"; txlen "2120";
X	ENSEMBL114_rn	exon	17206834	17206979	0.120971578696032	+	.	gene_id "ENSRNOG00000047663"; transcript_id "ENSRNOG00000047663_tx_3"; exon_id "X_17206834_17206979_+"; exonnum "5"; txlen "1998";
X	ensembl	exon	17208012	17208137	0	+	.	gene_id "ENSRNOG00000047663"; gene_version "4"; transcript_id "ENSRNOT00000075082"; transcript_version "4"; exon_number "5"; gene_name "Gata1"; gene_source "ensembl"; gene_biotype "protein_coding"; transcript_name "Gata1-201"; transcript_source "ensembl"; transcript_biotype "protein_coding"; exon_id "ENSRNOE00000501946"; exon_version "1"; tag "Ensembl_canonical";
X	ensembl	CDS	17208012	17208137	0	+	0	gene_id "ENSRNOG00000047663"; gene_version "4"; transcript_id "ENSRNOT00000075082"; transcript_version "4"; exon_number "5"; gene_name "Gata1"; gene_source "ensembl"; gene_biotype "protein_coding"; transcript_name "Gata1-201"; transcript_source "ensembl"; transcript_biotype "protein_coding"; protein_id "ENSRNOP00000067336"; protein_version "1"; tag "Ensembl_canonical";
X	ENSEMBL114_rn	exon	17208012	17208137	2.09865753776423	+	.	gene_id "ENSRNOG00000047663"; transcript_id "ENSRNOG00000047663_tx_2"; exon_id "X_17208012_17208137_+"; exonnum "6"; txlen "2120";
X	ENSEMBL114_rn	exon	17208012	17208137	0.120971578696032	+	.	gene_id "ENSRNOG00000047663"; transcript_id "ENSRNOG00000047663_tx_3"; exon_id "X_17208012_17208137_+"; exonnum "6"; txlen "1998";
X	ensembl	CDS	17208582	17208950	0	+	0	gene_id "ENSRNOG00000047663"; gene_version "4"; transcript_id "ENSRNOT00000075082"; transcript_version "4"; exon_number "6"; gene_name "Gata1"; gene_source "ensembl"; gene_biotype "protein_coding"; transcript_name "Gata1-201"; transcript_source "ensembl"; transcript_biotype "protein_coding"; protein_id "ENSRNOP00000067336"; protein_version "1"; tag "Ensembl_canonical";
X	ensembl	exon	17208582	17209459	0	+	.	gene_id "ENSRNOG00000047663"; gene_version "4"; transcript_id "ENSRNOT00000075082"; transcript_version "4"; exon_number "6"; gene_name "Gata1"; gene_source "ensembl"; gene_biotype "protein_coding"; transcript_name "Gata1-201"; transcript_source "ensembl"; transcript_biotype "protein_coding"; exon_id "ENSRNOE00000234829"; exon_version "2"; tag "Ensembl_canonical";
X	ENSEMBL114_rn	exon	17208582	17209459	2.09865753776423	+	.	gene_id "ENSRNOG00000047663"; transcript_id "ENSRNOG00000047663_tx_2"; exon_id "X_17208582_17209459_+"; exonnum "7"; txlen "2120";
X	ENSEMBL114_rn	exon	17208582	17209459	0.120971578696032	+	.	gene_id "ENSRNOG00000047663"; transcript_id "ENSRNOG00000047663_tx_3"; exon_id "X_17208582_17209459_+"; exonnum "7"; txlen "1998";
X	ensembl	stop_codon	17208951	17208953	0	+	0	gene_id "ENSRNOG00000047663"; gene_version "4"; transcript_id "ENSRNOT00000075082"; transcript_version "4"; exon_number "6"; gene_name "Gata1"; gene_source "ensembl"; gene_biotype "protein_coding"; transcript_name "Gata1-201"; transcript_source "ensembl"; transcript_biotype "protein_coding"; tag "Ensembl_canonical";
X	ensembl	three_prime_utr	17208954	17209459	0	+	.	gene_id "ENSRNOG00000047663"; gene_version "4"; transcript_id "ENSRNOT00000075082"; transcript_version "4"; gene_name "Gata1"; gene_source "ensembl"; gene_biotype "protein_coding"; transcript_name "Gata1-201"; transcript_source "ensembl"; transcript_biotype "protein_coding"; tag "Ensembl_canonical";
X	ensembl	five_prime_utr	17222856	17222974	0	+	.	gene_id "ENSRNOG00000048738"; gene_version "4"; transcript_id "ENSRNOT00000064924"; transcript_version "4"; gene_name "Hdac6"; gene_source "ensembl"; gene_biotype "protein_coding"; transcript_name "Hdac6-202"; transcript_source "ensembl"; transcript_biotype "protein_coding"; tag "Ensembl_canonical";
X	ensembl	exon	17222856	17223055	0	+	.	gene_id "ENSRNOG00000048738"; gene_version "4"; transcript_id "ENSRNOT00000064924"; transcript_version "4"; exon_number "1"; gene_name "Hdac6"; gene_source "ensembl"; gene_biotype "protein_coding"; transcript_name "Hdac6-202"; transcript_source "ensembl"; transcript_biotype "protein_coding"; exon_id "ENSRNOE00000592737"; exon_version "2"; tag "Ensembl_canonical";
X	ensembl	transcript	17222856	17244363	0	+	.	gene_id "ENSRNOG00000048738"; gene_version "4"; transcript_id "ENSRNOT00000064924"; transcript_version "4"; gene_name "Hdac6"; gene_source "ensembl"; gene_biotype "protein_coding"; transcript_name "Hdac6-202"; transcript_source "ensembl"; transcript_biotype "protein_coding"; tag "Ensembl_canonical";
X	ensembl	gene	17222856	17244370	0	+	.	gene_id "ENSRNOG00000048738"; gene_version "4"; gene_name "Hdac6"; gene_source "ensembl"; gene_biotype "protein_coding";
X	ensembl	start_codon	17222975	17222977	0	+	0	gene_id "ENSRNOG00000048738"; gene_version "4"; transcript_id "ENSRNOT00000064924"; transcript_version "4"; exon_number "1"; gene_name "Hdac6"; gene_source "ensembl"; gene_biotype "protein_coding"; transcript_name "Hdac6-202"; transcript_source "ensembl"; transcript_biotype "protein_coding"; tag "Ensembl_canonical";
X	ensembl	CDS	17222975	17223055	0	+	0	gene_id "ENSRNOG00000048738"; gene_version "4"; transcript_id "ENSRNOT00000064924"; transcript_version "4"; exon_number "1"; gene_name "Hdac6"; gene_source "ensembl"; gene_biotype "protein_coding"; transcript_name "Hdac6-202"; transcript_source "ensembl"; transcript_biotype "protein_coding"; protein_id "ENSRNOP00000063689"; protein_version "3"; tag "Ensembl_canonical";
X	sraer114_es	exon	17223110	17223145	11.1894496822588	+	.	gene_id "ENSRNOG00000048738"; transcript_id "ENSRNOG00000048738_tx_2"; exon_id "X_17223110_17223145_+"; exonnum "1"; txlen "3855";
X	ensembl	exon	17223167	17223420	0	+	.	gene_id "ENSRNOG00000048738"; gene_version "4"; transcript_id "ENSRNOT00000116471"; transcript_version "2"; exon_number "1"; gene_name "Hdac6"; gene_source "ensembl"; gene_biotype "protein_coding"; transcript_name "Hdac6-203"; transcript_source "ensembl"; transcript_biotype "protein_coding"; exon_id "ENSRNOE00000523937"; exon_version "3";
X	ensembl	five_prime_utr	17223167	17223420	0	+	.	gene_id "ENSRNOG00000048738"; gene_version "4"; transcript_id "ENSRNOT00000116471"; transcript_version "2"; gene_name "Hdac6"; gene_source "ensembl"; gene_biotype "protein_coding"; transcript_name "Hdac6-203"; transcript_source "ensembl"; transcript_biotype "protein_coding";
X	ensembl	exon	17223167	17223420	0	+	.	gene_id "ENSRNOG00000048738"; gene_version "4"; transcript_id "ENSRNOT00000009295"; transcript_version "8"; exon_number "1"; gene_name "Hdac6"; gene_source "ensembl"; gene_biotype "protein_coding"; transcript_name "Hdac6-201"; transcript_source "ensembl"; transcript_biotype "protein_coding"; exon_id "ENSRNOE00000523937"; exon_version "3";
X	ensembl	five_prime_utr	17223167	17223420	0	+	.	gene_id "ENSRNOG00000048738"; gene_version "4"; transcript_id "ENSRNOT00000009295"; transcript_version "8"; gene_name "Hdac6"; gene_source "ensembl"; gene_biotype "protein_coding"; transcript_name "Hdac6-201"; transcript_source "ensembl"; transcript_biotype "protein_coding";
X	ensembl	transcript	17223167	17244370	0	+	.	gene_id "ENSRNOG00000048738"; gene_version "4"; transcript_id "ENSRNOT00000116471"; transcript_version "2"; gene_name "Hdac6"; gene_source "ensembl"; gene_biotype "protein_coding"; transcript_name "Hdac6-203"; transcript_source "ensembl"; transcript_biotype "protein_coding";
X	ensembl	transcript	17223167	17244370	0	+	.	gene_id "ENSRNOG00000048738"; gene_version "4"; transcript_id "ENSRNOT00000009295"; transcript_version "8"; gene_name "Hdac6"; gene_source "ensembl"; gene_biotype "protein_coding"; transcript_name "Hdac6-201"; transcript_source "ensembl"; transcript_biotype "protein_coding";
X	ensembl	five_prime_utr	17223752	17223781	0	+	.	gene_id "ENSRNOG00000048738"; gene_version "4"; transcript_id "ENSRNOT00000116471"; transcript_version "2"; gene_name "Hdac6"; gene_source "ensembl"; gene_biotype "protein_coding"; transcript_name "Hdac6-203"; transcript_source "ensembl"; transcript_biotype "protein_coding";
X	ensembl	five_prime_utr	17223752	17223781	0	+	.	gene_id "ENSRNOG00000048738"; gene_version "4"; transcript_id "ENSRNOT00000009295"; transcript_version "8"; gene_name "Hdac6"; gene_source "ensembl"; gene_biotype "protein_coding"; transcript_name "Hdac6-201"; transcript_source "ensembl"; transcript_biotype "protein_coding";
X	ensembl	exon	17223752	17223871	0	+	.	gene_id "ENSRNOG00000048738"; gene_version "4"; transcript_id "ENSRNOT00000116471"; transcript_version "2"; exon_number "2"; gene_name "Hdac6"; gene_source "ensembl"; gene_biotype "protein_coding"; transcript_name "Hdac6-203"; transcript_source "ensembl"; transcript_biotype "protein_coding"; exon_id "ENSRNOE00000488936"; exon_version "2";
X	ensembl	exon	17223752	17223871	0	+	.	gene_id "ENSRNOG00000048738"; gene_version "4"; transcript_id "ENSRNOT00000009295"; transcript_version "8"; exon_number "2"; gene_name "Hdac6"; gene_source "ensembl"; gene_biotype "protein_coding"; transcript_name "Hdac6-201"; transcript_source "ensembl"; transcript_biotype "protein_coding"; exon_id "ENSRNOE00000488936"; exon_version "2";
X	ensembl	exon	17223752	17223871	0	+	.	gene_id "ENSRNOG00000048738"; gene_version "4"; transcript_id "ENSRNOT00000064924"; transcript_version "4"; exon_number "2"; gene_name "Hdac6"; gene_source "ensembl"; gene_biotype "protein_coding"; transcript_name "Hdac6-202"; transcript_source "ensembl"; transcript_biotype "protein_coding"; exon_id "ENSRNOE00000477359"; exon_version "2"; tag "Ensembl_canonical";
X	ensembl	CDS	17223752	17223871	0	+	0	gene_id "ENSRNOG00000048738"; gene_version "4"; transcript_id "ENSRNOT00000064924"; transcript_version "4"; exon_number "2"; gene_name "Hdac6"; gene_source "ensembl"; gene_biotype "protein_coding"; transcript_name "Hdac6-202"; transcript_source "ensembl"; transcript_biotype "protein_coding"; protein_id "ENSRNOP00000063689"; protein_version "3"; tag "Ensembl_canonical";
X	ENSEMBL114_rn	exon	17223752	17223871	11.1894496822588	+	.	gene_id "ENSRNOG00000048738"; transcript_id "ENSRNOG00000048738_tx_2"; exon_id "X_17223752_17223871_+"; exonnum "2"; txlen "3855";
X	ensembl	start_codon	17223782	17223784	0	+	0	gene_id "ENSRNOG00000048738"; gene_version "4"; transcript_id "ENSRNOT00000116471"; transcript_version "2"; exon_number "2"; gene_name "Hdac6"; gene_source "ensembl"; gene_biotype "protein_coding"; transcript_name "Hdac6-203"; transcript_source "ensembl"; transcript_biotype "protein_coding";
X	ensembl	start_codon	17223782	17223784	0	+	0	gene_id "ENSRNOG00000048738"; gene_version "4"; transcript_id "ENSRNOT00000009295"; transcript_version "8"; exon_number "2"; gene_name "Hdac6"; gene_source "ensembl"; gene_biotype "protein_coding"; transcript_name "Hdac6-201"; transcript_source "ensembl"; transcript_biotype "protein_coding";
X	ensembl	CDS	17223782	17223871	0	+	0	gene_id "ENSRNOG00000048738"; gene_version "4"; transcript_id "ENSRNOT00000116471"; transcript_version "2"; exon_number "2"; gene_name "Hdac6"; gene_source "ensembl"; gene_biotype "protein_coding"; transcript_name "Hdac6-203"; transcript_source "ensembl"; transcript_biotype "protein_coding"; protein_id "ENSRNOP00000096671"; protein_version "1";
X	ensembl	CDS	17223782	17223871	0	+	0	gene_id "ENSRNOG00000048738"; gene_version "4"; transcript_id "ENSRNOT00000009295"; transcript_version "8"; exon_number "2"; gene_name "Hdac6"; gene_source "ensembl"; gene_biotype "protein_coding"; transcript_name "Hdac6-201"; transcript_source "ensembl"; transcript_biotype "protein_coding"; protein_id "ENSRNOP00000009295"; protein_version "6";
X	ensembl	exon	17223962	17224090	0	+	.	gene_id "ENSRNOG00000048738"; gene_version "4"; transcript_id "ENSRNOT00000116471"; transcript_version "2"; exon_number "3"; gene_name "Hdac6"; gene_source "ensembl"; gene_biotype "protein_coding"; transcript_name "Hdac6-203"; transcript_source "ensembl"; transcript_biotype "protein_coding"; exon_id "ENSRNOE00000606873"; exon_version "1";
X	ensembl	CDS	17223962	17224090	0	+	0	gene_id "ENSRNOG00000048738"; gene_version "4"; transcript_id "ENSRNOT00000116471"; transcript_version "2"; exon_number "3"; gene_name "Hdac6"; gene_source "ensembl"; gene_biotype "protein_coding"; transcript_name "Hdac6-203"; transcript_source "ensembl"; transcript_biotype "protein_coding"; protein_id "ENSRNOP00000096671"; protein_version "1";
X	ensembl	exon	17223962	17224090	0	+	.	gene_id "ENSRNOG00000048738"; gene_version "4"; transcript_id "ENSRNOT00000009295"; transcript_version "8"; exon_number "3"; gene_name "Hdac6"; gene_source "ensembl"; gene_biotype "protein_coding"; transcript_name "Hdac6-201"; transcript_source "ensembl"; transcript_biotype "protein_coding"; exon_id "ENSRNOE00000606873"; exon_version "1";
X	ensembl	CDS	17223962	17224090	0	+	0	gene_id "ENSRNOG00000048738"; gene_version "4"; transcript_id "ENSRNOT00000009295"; transcript_version "8"; exon_number "3"; gene_name "Hdac6"; gene_source "ensembl"; gene_biotype "protein_coding"; transcript_name "Hdac6-201"; transcript_source "ensembl"; transcript_biotype "protein_coding"; protein_id "ENSRNOP00000009295"; protein_version "6";
X	ensembl	exon	17223962	17224090	0	+	.	gene_id "ENSRNOG00000048738"; gene_version "4"; transcript_id "ENSRNOT00000064924"; transcript_version "4"; exon_number "3"; gene_name "Hdac6"; gene_source "ensembl"; gene_biotype "protein_coding"; transcript_name "Hdac6-202"; transcript_source "ensembl"; transcript_biotype "protein_coding"; exon_id "ENSRNOE00000606873"; exon_version "1"; tag "Ensembl_canonical";
X	ensembl	CDS	17223962	17224090	0	+	0	gene_id "ENSRNOG00000048738"; gene_version "4"; transcript_id "ENSRNOT00000064924"; transcript_version "4"; exon_number "3"; gene_name "Hdac6"; gene_source "ensembl"; gene_biotype "protein_coding"; transcript_name "Hdac6-202"; transcript_source "ensembl"; transcript_biotype "protein_coding"; protein_id "ENSRNOP00000063689"; protein_version "3"; tag "Ensembl_canonical";
X	ENSEMBL114_rn	exon	17223962	17224090	11.1894496822588	+	.	gene_id "ENSRNOG00000048738"; transcript_id "ENSRNOG00000048738_tx_2"; exon_id "X_17223962_17224090_+"; exonnum "3"; txlen "3855";
X	ensembl	exon	17224212	17224300	0	+	.	gene_id "ENSRNOG00000048738"; gene_version "4"; transcript_id "ENSRNOT00000116471"; transcript_version "2"; exon_number "4"; gene_name "Hdac6"; gene_source "ensembl"; gene_biotype "protein_coding"; transcript_name "Hdac6-203"; transcript_source "ensembl"; transcript_biotype "protein_coding"; exon_id "ENSRNOE00000629937"; exon_version "1";
X	ensembl	CDS	17224212	17224300	0	+	0	gene_id "ENSRNOG00000048738"; gene_version "4"; transcript_id "ENSRNOT00000116471"; transcript_version "2"; exon_number "4"; gene_name "Hdac6"; gene_source "ensembl"; gene_biotype "protein_coding"; transcript_name "Hdac6-203"; transcript_source "ensembl"; transcript_biotype "protein_coding"; protein_id "ENSRNOP00000096671"; protein_version "1";
X	ensembl	exon	17224212	17224300	0	+	.	gene_id "ENSRNOG00000048738"; gene_version "4"; transcript_id "ENSRNOT00000009295"; transcript_version "8"; exon_number "4"; gene_name "Hdac6"; gene_source "ensembl"; gene_biotype "protein_coding"; transcript_name "Hdac6-201"; transcript_source "ensembl"; transcript_biotype "protein_coding"; exon_id "ENSRNOE00000629937"; exon_version "1";
X	ensembl	CDS	17224212	17224300	0	+	0	gene_id "ENSRNOG00000048738"; gene_version "4"; transcript_id "ENSRNOT00000009295"; transcript_version "8"; exon_number "4"; gene_name "Hdac6"; gene_source "ensembl"; gene_biotype "protein_coding"; transcript_name "Hdac6-201"; transcript_source "ensembl"; transcript_biotype "protein_coding"; protein_id "ENSRNOP00000009295"; protein_version "6";
X	ensembl	exon	17224212	17224300	0	+	.	gene_id "ENSRNOG00000048738"; gene_version "4"; transcript_id "ENSRNOT00000064924"; transcript_version "4"; exon_number "4"; gene_name "Hdac6"; gene_source "ensembl"; gene_biotype "protein_coding"; transcript_name "Hdac6-202"; transcript_source "ensembl"; transcript_biotype "protein_coding"; exon_id "ENSRNOE00000629937"; exon_version "1"; tag "Ensembl_canonical";
X	ensembl	CDS	17224212	17224300	0	+	0	gene_id "ENSRNOG00000048738"; gene_version "4"; transcript_id "ENSRNOT00000064924"; transcript_version "4"; exon_number "4"; gene_name "Hdac6"; gene_source "ensembl"; gene_biotype "protein_coding"; transcript_name "Hdac6-202"; transcript_source "ensembl"; transcript_biotype "protein_coding"; protein_id "ENSRNOP00000063689"; protein_version "3"; tag "Ensembl_canonical";
X	ENSEMBL114_rn	exon	17224212	17224300	11.1894496822588	+	.	gene_id "ENSRNOG00000048738"; transcript_id "ENSRNOG00000048738_tx_2"; exon_id "X_17224212_17224300_+"; exonnum "4"; txlen "3855";
X	ensembl	exon	17226283	17226367	0	+	.	gene_id "ENSRNOG00000048738"; gene_version "4"; transcript_id "ENSRNOT00000116471"; transcript_version "2"; exon_number "5"; gene_name "Hdac6"; gene_source "ensembl"; gene_biotype "protein_coding"; transcript_name "Hdac6-203"; transcript_source "ensembl"; transcript_biotype "protein_coding"; exon_id "ENSRNOE00000647192"; exon_version "1";
X	ensembl	CDS	17226283	17226367	0	+	1	gene_id "ENSRNOG00000048738"; gene_version "4"; transcript_id "ENSRNOT00000116471"; transcript_version "2"; exon_number "5"; gene_name "Hdac6"; gene_source "ensembl"; gene_biotype "protein_coding"; transcript_name "Hdac6-203"; transcript_source "ensembl"; transcript_biotype "protein_coding"; protein_id "ENSRNOP00000096671"; protein_version "1";
X	ensembl	exon	17226283	17226367	0	+	.	gene_id "ENSRNOG00000048738"; gene_version "4"; transcript_id "ENSRNOT00000009295"; transcript_version "8"; exon_number "5"; gene_name "Hdac6"; gene_source "ensembl"; gene_biotype "protein_coding"; transcript_name "Hdac6-201"; transcript_source "ensembl"; transcript_biotype "protein_coding"; exon_id "ENSRNOE00000647192"; exon_version "1";
X	ensembl	CDS	17226283	17226367	0	+	1	gene_id "ENSRNOG00000048738"; gene_version "4"; transcript_id "ENSRNOT00000009295"; transcript_version "8"; exon_number "5"; gene_name "Hdac6"; gene_source "ensembl"; gene_biotype "protein_coding"; transcript_name "Hdac6-201"; transcript_source "ensembl"; transcript_biotype "protein_coding"; protein_id "ENSRNOP00000009295"; protein_version "6";
X	ensembl	exon	17226283	17226367	0	+	.	gene_id "ENSRNOG00000048738"; gene_version "4"; transcript_id "ENSRNOT00000064924"; transcript_version "4"; exon_number "5"; gene_name "Hdac6"; gene_source "ensembl"; gene_biotype "protein_coding"; transcript_name "Hdac6-202"; transcript_source "ensembl"; transcript_biotype "protein_coding"; exon_id "ENSRNOE00000647192"; exon_version "1"; tag "Ensembl_canonical";
X	ensembl	CDS	17226283	17226367	0	+	1	gene_id "ENSRNOG00000048738"; gene_version "4"; transcript_id "ENSRNOT00000064924"; transcript_version "4"; exon_number "5"; gene_name "Hdac6"; gene_source "ensembl"; gene_biotype "protein_coding"; transcript_name "Hdac6-202"; transcript_source "ensembl"; transcript_biotype "protein_coding"; protein_id "ENSRNOP00000063689"; protein_version "3"; tag "Ensembl_canonical";
X	ENSEMBL114_rn	exon	17226283	17226367	11.1894496822588	+	.	gene_id "ENSRNOG00000048738"; transcript_id "ENSRNOG00000048738_tx_2"; exon_id "X_17226283_17226367_+"; exonnum "5"; txlen "3855";
X	ensembl	exon	17226461	17226501	0	+	.	gene_id "ENSRNOG00000048738"; gene_version "4"; transcript_id "ENSRNOT00000116471"; transcript_version "2"; exon_number "6"; gene_name "Hdac6"; gene_source "ensembl"; gene_biotype "protein_coding"; transcript_name "Hdac6-203"; transcript_source "ensembl"; transcript_biotype "protein_coding"; exon_id "ENSRNOE00000587020"; exon_version "1";
X	ensembl	CDS	17226461	17226501	0	+	0	gene_id "ENSRNOG00000048738"; gene_version "4"; transcript_id "ENSRNOT00000116471"; transcript_version "2"; exon_number "6"; gene_name "Hdac6"; gene_source "ensembl"; gene_biotype "protein_coding"; transcript_name "Hdac6-203"; transcript_source "ensembl"; transcript_biotype "protein_coding"; protein_id "ENSRNOP00000096671"; protein_version "1";
X	ensembl	exon	17226461	17226501	0	+	.	gene_id "ENSRNOG00000048738"; gene_version "4"; transcript_id "ENSRNOT00000009295"; transcript_version "8"; exon_number "6"; gene_name "Hdac6"; gene_source "ensembl"; gene_biotype "protein_coding"; transcript_name "Hdac6-201"; transcript_source "ensembl"; transcript_biotype "protein_coding"; exon_id "ENSRNOE00000587020"; exon_version "1";
X	ensembl	CDS	17226461	17226501	0	+	0	gene_id "ENSRNOG00000048738"; gene_version "4"; transcript_id "ENSRNOT00000009295"; transcript_version "8"; exon_number "6"; gene_name "Hdac6"; gene_source "ensembl"; gene_biotype "protein_coding"; transcript_name "Hdac6-201"; transcript_source "ensembl"; transcript_biotype "protein_coding"; protein_id "ENSRNOP00000009295"; protein_version "6";
X	ensembl	exon	17226461	17226501	0	+	.	gene_id "ENSRNOG00000048738"; gene_version "4"; transcript_id "ENSRNOT00000064924"; transcript_version "4"; exon_number "6"; gene_name "Hdac6"; gene_source "ensembl"; gene_biotype "protein_coding"; transcript_name "Hdac6-202"; transcript_source "ensembl"; transcript_biotype "protein_coding"; exon_id "ENSRNOE00000587020"; exon_version "1"; tag "Ensembl_canonical";
X	ensembl	CDS	17226461	17226501	0	+	0	gene_id "ENSRNOG00000048738"; gene_version "4"; transcript_id "ENSRNOT00000064924"; transcript_version "4"; exon_number "6"; gene_name "Hdac6"; gene_source "ensembl"; gene_biotype "protein_coding"; transcript_name "Hdac6-202"; transcript_source "ensembl"; transcript_biotype "protein_coding"; protein_id "ENSRNOP00000063689"; protein_version "3"; tag "Ensembl_canonical";
X	ENSEMBL114_rn	exon	17226461	17226501	11.1894496822588	+	.	gene_id "ENSRNOG00000048738"; transcript_id "ENSRNOG00000048738_tx_2"; exon_id "X_17226461_17226501_+"; exonnum "6"; txlen "3855";
X	ensembl	exon	17227329	17227425	0	+	.	gene_id "ENSRNOG00000048738"; gene_version "4"; transcript_id "ENSRNOT00000116471"; transcript_version "2"; exon_number "7"; gene_name "Hdac6"; gene_source "ensembl"; gene_biotype "protein_coding"; transcript_name "Hdac6-203"; transcript_source "ensembl"; transcript_biotype "protein_coding"; exon_id "ENSRNOE00000627206"; exon_version "1";
X	ensembl	CDS	17227329	17227425	0	+	1	gene_id "ENSRNOG00000048738"; gene_version "4"; transcript_id "ENSRNOT00000116471"; transcript_version "2"; exon_number "7"; gene_name "Hdac6"; gene_source "ensembl"; gene_biotype "protein_coding"; transcript_name "Hdac6-203"; transcript_source "ensembl"; transcript_biotype "protein_coding"; protein_id "ENSRNOP00000096671"; protein_version "1";
X	ensembl	exon	17227329	17227425	0	+	.	gene_id "ENSRNOG00000048738"; gene_version "4"; transcript_id "ENSRNOT00000009295"; transcript_version "8"; exon_number "7"; gene_name "Hdac6"; gene_source "ensembl"; gene_biotype "protein_coding"; transcript_name "Hdac6-201"; transcript_source "ensembl"; transcript_biotype "protein_coding"; exon_id "ENSRNOE00000627206"; exon_version "1";
X	ensembl	CDS	17227329	17227425	0	+	1	gene_id "ENSRNOG00000048738"; gene_version "4"; transcript_id "ENSRNOT00000009295"; transcript_version "8"; exon_number "7"; gene_name "Hdac6"; gene_source "ensembl"; gene_biotype "protein_coding"; transcript_name "Hdac6-201"; transcript_source "ensembl"; transcript_biotype "protein_coding"; protein_id "ENSRNOP00000009295"; protein_version "6";
X	ensembl	exon	17227329	17227425	0	+	.	gene_id "ENSRNOG00000048738"; gene_version "4"; transcript_id "ENSRNOT00000064924"; transcript_version "4"; exon_number "7"; gene_name "Hdac6"; gene_source "ensembl"; gene_biotype "protein_coding"; transcript_name "Hdac6-202"; transcript_source "ensembl"; transcript_biotype "protein_coding"; exon_id "ENSRNOE00000627206"; exon_version "1"; tag "Ensembl_canonical";
X	ensembl	CDS	17227329	17227425	0	+	1	gene_id "ENSRNOG00000048738"; gene_version "4"; transcript_id "ENSRNOT00000064924"; transcript_version "4"; exon_number "7"; gene_name "Hdac6"; gene_source "ensembl"; gene_biotype "protein_coding"; transcript_name "Hdac6-202"; transcript_source "ensembl"; transcript_biotype "protein_coding"; protein_id "ENSRNOP00000063689"; protein_version "3"; tag "Ensembl_canonical";
X	ENSEMBL114_rn	exon	17227329	17227425	11.1894496822588	+	.	gene_id "ENSRNOG00000048738"; transcript_id "ENSRNOG00000048738_tx_2"; exon_id "X_17227329_17227425_+"; exonnum "7"; txlen "3855";
X	ensembl	exon	17227579	17227676	0	+	.	gene_id "ENSRNOG00000048738"; gene_version "4"; transcript_id "ENSRNOT00000116471"; transcript_version "2"; exon_number "8"; gene_name "Hdac6"; gene_source "ensembl"; gene_biotype "protein_coding"; transcript_name "Hdac6-203"; transcript_source "ensembl"; transcript_biotype "protein_coding"; exon_id "ENSRNOE00000586143"; exon_version "1";
X	ensembl	CDS	17227579	17227676	0	+	0	gene_id "ENSRNOG00000048738"; gene_version "4"; transcript_id "ENSRNOT00000116471"; transcript_version "2"; exon_number "8"; gene_name "Hdac6"; gene_source "ensembl"; gene_biotype "protein_coding"; transcript_name "Hdac6-203"; transcript_source "ensembl"; transcript_biotype "protein_coding"; protein_id "ENSRNOP00000096671"; protein_version "1";
X	ensembl	exon	17227579	17227676	0	+	.	gene_id "ENSRNOG00000048738"; gene_version "4"; transcript_id "ENSRNOT00000009295"; transcript_version "8"; exon_number "8"; gene_name "Hdac6"; gene_source "ensembl"; gene_biotype "protein_coding"; transcript_name "Hdac6-201"; transcript_source "ensembl"; transcript_biotype "protein_coding"; exon_id "ENSRNOE00000586143"; exon_version "1";
X	ensembl	CDS	17227579	17227676	0	+	0	gene_id "ENSRNOG00000048738"; gene_version "4"; transcript_id "ENSRNOT00000009295"; transcript_version "8"; exon_number "8"; gene_name "Hdac6"; gene_source "ensembl"; gene_biotype "protein_coding"; transcript_name "Hdac6-201"; transcript_source "ensembl"; transcript_biotype "protein_coding"; protein_id "ENSRNOP00000009295"; protein_version "6";
X	ensembl	exon	17227579	17227676	0	+	.	gene_id "ENSRNOG00000048738"; gene_version "4"; transcript_id "ENSRNOT00000064924"; transcript_version "4"; exon_number "8"; gene_name "Hdac6"; gene_source "ensembl"; gene_biotype "protein_coding"; transcript_name "Hdac6-202"; transcript_source "ensembl"; transcript_biotype "protein_coding"; exon_id "ENSRNOE00000586143"; exon_version "1"; tag "Ensembl_canonical";
X	ensembl	CDS	17227579	17227676	0	+	0	gene_id "ENSRNOG00000048738"; gene_version "4"; transcript_id "ENSRNOT00000064924"; transcript_version "4"; exon_number "8"; gene_name "Hdac6"; gene_source "ensembl"; gene_biotype "protein_coding"; transcript_name "Hdac6-202"; transcript_source "ensembl"; transcript_biotype "protein_coding"; protein_id "ENSRNOP00000063689"; protein_version "3"; tag "Ensembl_canonical";
X	ENSEMBL114_rn	exon	17227579	17227676	11.1894496822588	+	.	gene_id "ENSRNOG00000048738"; transcript_id "ENSRNOG00000048738_tx_2"; exon_id "X_17227579_17227676_+"; exonnum "8"; txlen "3855";
X	ensembl	exon	17228866	17228970	0	+	.	gene_id "ENSRNOG00000048738"; gene_version "4"; transcript_id "ENSRNOT00000116471"; transcript_version "2"; exon_number "9"; gene_name "Hdac6"; gene_source "ensembl"; gene_biotype "protein_coding"; transcript_name "Hdac6-203"; transcript_source "ensembl"; transcript_biotype "protein_coding"; exon_id "ENSRNOE00000605602"; exon_version "1";
X	ensembl	CDS	17228866	17228970	0	+	1	gene_id "ENSRNOG00000048738"; gene_version "4"; transcript_id "ENSRNOT00000116471"; transcript_version "2"; exon_number "9"; gene_name "Hdac6"; gene_source "ensembl"; gene_biotype "protein_coding"; transcript_name "Hdac6-203"; transcript_source "ensembl"; transcript_biotype "protein_coding"; protein_id "ENSRNOP00000096671"; protein_version "1";
X	ensembl	exon	17228866	17228970	0	+	.	gene_id "ENSRNOG00000048738"; gene_version "4"; transcript_id "ENSRNOT00000009295"; transcript_version "8"; exon_number "9"; gene_name "Hdac6"; gene_source "ensembl"; gene_biotype "protein_coding"; transcript_name "Hdac6-201"; transcript_source "ensembl"; transcript_biotype "protein_coding"; exon_id "ENSRNOE00000605602"; exon_version "1";
X	ensembl	CDS	17228866	17228970	0	+	1	gene_id "ENSRNOG00000048738"; gene_version "4"; transcript_id "ENSRNOT00000009295"; transcript_version "8"; exon_number "9"; gene_name "Hdac6"; gene_source "ensembl"; gene_biotype "protein_coding"; transcript_name "Hdac6-201"; transcript_source "ensembl"; transcript_biotype "protein_coding"; protein_id "ENSRNOP00000009295"; protein_version "6";
X	ensembl	exon	17228866	17228970	0	+	.	gene_id "ENSRNOG00000048738"; gene_version "4"; transcript_id "ENSRNOT00000064924"; transcript_version "4"; exon_number "9"; gene_name "Hdac6"; gene_source "ensembl"; gene_biotype "protein_coding"; transcript_name "Hdac6-202"; transcript_source "ensembl"; transcript_biotype "protein_coding"; exon_id "ENSRNOE00000605602"; exon_version "1"; tag "Ensembl_canonical";
X	ensembl	CDS	17228866	17228970	0	+	1	gene_id "ENSRNOG00000048738"; gene_version "4"; transcript_id "ENSRNOT00000064924"; transcript_version "4"; exon_number "9"; gene_name "Hdac6"; gene_source "ensembl"; gene_biotype "protein_coding"; transcript_name "Hdac6-202"; transcript_source "ensembl"; transcript_biotype "protein_coding"; protein_id "ENSRNOP00000063689"; protein_version "3"; tag "Ensembl_canonical";
X	ENSEMBL114_rn	exon	17228866	17228970	11.1894496822588	+	.	gene_id "ENSRNOG00000048738"; transcript_id "ENSRNOG00000048738_tx_2"; exon_id "X_17228866_17228970_+"; exonnum "9"; txlen "3855";
X	ensembl	exon	17229082	17229150	0	+	.	gene_id "ENSRNOG00000048738"; gene_version "4"; transcript_id "ENSRNOT00000116471"; transcript_version "2"; exon_number "10"; gene_name "Hdac6"; gene_source "ensembl"; gene_biotype "protein_coding"; transcript_name "Hdac6-203"; transcript_source "ensembl"; transcript_biotype "protein_coding"; exon_id "ENSRNOE00000636601"; exon_version "1";
X	ensembl	CDS	17229082	17229150	0	+	1	gene_id "ENSRNOG00000048738"; gene_version "4"; transcript_id "ENSRNOT00000116471"; transcript_version "2"; exon_number "10"; gene_name "Hdac6"; gene_source "ensembl"; gene_biotype "protein_coding"; transcript_name "Hdac6-203"; transcript_source "ensembl"; transcript_biotype "protein_coding"; protein_id "ENSRNOP00000096671"; protein_version "1";
X	ensembl	exon	17229082	17229150	0	+	.	gene_id "ENSRNOG00000048738"; gene_version "4"; transcript_id "ENSRNOT00000009295"; transcript_version "8"; exon_number "10"; gene_name "Hdac6"; gene_source "ensembl"; gene_biotype "protein_coding"; transcript_name "Hdac6-201"; transcript_source "ensembl"; transcript_biotype "protein_coding"; exon_id "ENSRNOE00000636601"; exon_version "1";
X	ensembl	CDS	17229082	17229150	0	+	1	gene_id "ENSRNOG00000048738"; gene_version "4"; transcript_id "ENSRNOT00000009295"; transcript_version "8"; exon_number "10"; gene_name "Hdac6"; gene_source "ensembl"; gene_biotype "protein_coding"; transcript_name "Hdac6-201"; transcript_source "ensembl"; transcript_biotype "protein_coding"; protein_id "ENSRNOP00000009295"; protein_version "6";
X	ensembl	exon	17229082	17229150	0	+	.	gene_id "ENSRNOG00000048738"; gene_version "4"; transcript_id "ENSRNOT00000064924"; transcript_version "4"; exon_number "10"; gene_name "Hdac6"; gene_source "ensembl"; gene_biotype "protein_coding"; transcript_name "Hdac6-202"; transcript_source "ensembl"; transcript_biotype "protein_coding"; exon_id "ENSRNOE00000636601"; exon_version "1"; tag "Ensembl_canonical";
X	ensembl	CDS	17229082	17229150	0	+	1	gene_id "ENSRNOG00000048738"; gene_version "4"; transcript_id "ENSRNOT00000064924"; transcript_version "4"; exon_number "10"; gene_name "Hdac6"; gene_source "ensembl"; gene_biotype "protein_coding"; transcript_name "Hdac6-202"; transcript_source "ensembl"; transcript_biotype "protein_coding"; protein_id "ENSRNOP00000063689"; protein_version "3"; tag "Ensembl_canonical";
X	ENSEMBL114_rn	exon	17229082	17229150	11.1894496822588	+	.	gene_id "ENSRNOG00000048738"; transcript_id "ENSRNOG00000048738_tx_2"; exon_id "X_17229082_17229150_+"; exonnum "10"; txlen "3855";
X	ensembl	exon	17234591	17234717	0	+	.	gene_id "ENSRNOG00000048738"; gene_version "4"; transcript_id "ENSRNOT00000009295"; transcript_version "8"; exon_number "11"; gene_name "Hdac6"; gene_source "ensembl"; gene_biotype "protein_coding"; transcript_name "Hdac6-201"; transcript_source "ensembl"; transcript_biotype "protein_coding"; exon_id "ENSRNOE00000500800"; exon_version "1";
X	ensembl	CDS	17234591	17234717	0	+	1	gene_id "ENSRNOG00000048738"; gene_version "4"; transcript_id "ENSRNOT00000009295"; transcript_version "8"; exon_number "11"; gene_name "Hdac6"; gene_source "ensembl"; gene_biotype "protein_coding"; transcript_name "Hdac6-201"; transcript_source "ensembl"; transcript_biotype "protein_coding"; protein_id "ENSRNOP00000009295"; protein_version "6";
X	ensembl	exon	17234591	17234717	0	+	.	gene_id "ENSRNOG00000048738"; gene_version "4"; transcript_id "ENSRNOT00000064924"; transcript_version "4"; exon_number "11"; gene_name "Hdac6"; gene_source "ensembl"; gene_biotype "protein_coding"; transcript_name "Hdac6-202"; transcript_source "ensembl"; transcript_biotype "protein_coding"; exon_id "ENSRNOE00000500800"; exon_version "1"; tag "Ensembl_canonical";
X	ensembl	CDS	17234591	17234717	0	+	1	gene_id "ENSRNOG00000048738"; gene_version "4"; transcript_id "ENSRNOT00000064924"; transcript_version "4"; exon_number "11"; gene_name "Hdac6"; gene_source "ensembl"; gene_biotype "protein_coding"; transcript_name "Hdac6-202"; transcript_source "ensembl"; transcript_biotype "protein_coding"; protein_id "ENSRNOP00000063689"; protein_version "3"; tag "Ensembl_canonical";
X	ENSEMBL114_rn	exon	17234591	17234717	11.1894496822588	+	.	gene_id "ENSRNOG00000048738"; transcript_id "ENSRNOG00000048738_tx_2"; exon_id "X_17234591_17234717_+"; exonnum "11"; txlen "3855";
X	ensembl	exon	17234591	17234876	0	+	.	gene_id "ENSRNOG00000048738"; gene_version "4"; transcript_id "ENSRNOT00000116471"; transcript_version "2"; exon_number "11"; gene_name "Hdac6"; gene_source "ensembl"; gene_biotype "protein_coding"; transcript_name "Hdac6-203"; transcript_source "ensembl"; transcript_biotype "protein_coding"; exon_id "ENSRNOE00000468100"; exon_version "2";
X	ensembl	CDS	17234591	17234876	0	+	1	gene_id "ENSRNOG00000048738"; gene_version "4"; transcript_id "ENSRNOT00000116471"; transcript_version "2"; exon_number "11"; gene_name "Hdac6"; gene_source "ensembl"; gene_biotype "protein_coding"; transcript_name "Hdac6-203"; transcript_source "ensembl"; transcript_biotype "protein_coding"; protein_id "ENSRNOP00000096671"; protein_version "1";
X	ensembl	exon	17234811	17234876	0	+	.	gene_id "ENSRNOG00000048738"; gene_version "4"; transcript_id "ENSRNOT00000009295"; transcript_version "8"; exon_number "12"; gene_name "Hdac6"; gene_source "ensembl"; gene_biotype "protein_coding"; transcript_name "Hdac6-201"; transcript_source "ensembl"; transcript_biotype "protein_coding"; exon_id "ENSRNOE00000586063"; exon_version "1";
X	ensembl	CDS	17234811	17234876	0	+	0	gene_id "ENSRNOG00000048738"; gene_version "4"; transcript_id "ENSRNOT00000009295"; transcript_version "8"; exon_number "12"; gene_name "Hdac6"; gene_source "ensembl"; gene_biotype "protein_coding"; transcript_name "Hdac6-201"; transcript_source "ensembl"; transcript_biotype "protein_coding"; protein_id "ENSRNOP00000009295"; protein_version "6";
X	ensembl	exon	17234811	17234876	0	+	.	gene_id "ENSRNOG00000048738"; gene_version "4"; transcript_id "ENSRNOT00000064924"; transcript_version "4"; exon_number "12"; gene_name "Hdac6"; gene_source "ensembl"; gene_biotype "protein_coding"; transcript_name "Hdac6-202"; transcript_source "ensembl"; transcript_biotype "protein_coding"; exon_id "ENSRNOE00000586063"; exon_version "1"; tag "Ensembl_canonical";
X	ensembl	CDS	17234811	17234876	0	+	0	gene_id "ENSRNOG00000048738"; gene_version "4"; transcript_id "ENSRNOT00000064924"; transcript_version "4"; exon_number "12"; gene_name "Hdac6"; gene_source "ensembl"; gene_biotype "protein_coding"; transcript_name "Hdac6-202"; transcript_source "ensembl"; transcript_biotype "protein_coding"; protein_id "ENSRNOP00000063689"; protein_version "3"; tag "Ensembl_canonical";
X	ENSEMBL114_rn	exon	17234811	17234876	11.1894496822588	+	.	gene_id "ENSRNOG00000048738"; transcript_id "ENSRNOG00000048738_tx_2"; exon_id "X_17234811_17234876_+"; exonnum "12"; txlen "3855";
X	ensembl	exon	17234969	17235028	0	+	.	gene_id "ENSRNOG00000048738"; gene_version "4"; transcript_id "ENSRNOT00000116471"; transcript_version "2"; exon_number "12"; gene_name "Hdac6"; gene_source "ensembl"; gene_biotype "protein_coding"; transcript_name "Hdac6-203"; transcript_source "ensembl"; transcript_biotype "protein_coding"; exon_id "ENSRNOE00000498322"; exon_version "2";
X	ensembl	CDS	17234969	17235028	0	+	0	gene_id "ENSRNOG00000048738"; gene_version "4"; transcript_id "ENSRNOT00000116471"; transcript_version "2"; exon_number "12"; gene_name "Hdac6"; gene_source "ensembl"; gene_biotype "protein_coding"; transcript_name "Hdac6-203"; transcript_source "ensembl"; transcript_biotype "protein_coding"; protein_id "ENSRNOP00000096671"; protein_version "1";
X	ensembl	exon	17234969	17235028	0	+	.	gene_id "ENSRNOG00000048738"; gene_version "4"; transcript_id "ENSRNOT00000064924"; transcript_version "4"; exon_number "13"; gene_name "Hdac6"; gene_source "ensembl"; gene_biotype "protein_coding"; transcript_name "Hdac6-202"; transcript_source "ensembl"; transcript_biotype "protein_coding"; exon_id "ENSRNOE00000498322"; exon_version "2"; tag "Ensembl_canonical";
X	ensembl	CDS	17234969	17235028	0	+	0	gene_id "ENSRNOG00000048738"; gene_version "4"; transcript_id "ENSRNOT00000064924"; transcript_version "4"; exon_number "13"; gene_name "Hdac6"; gene_source "ensembl"; gene_biotype "protein_coding"; transcript_name "Hdac6-202"; transcript_source "ensembl"; transcript_biotype "protein_coding"; protein_id "ENSRNOP00000063689"; protein_version "3"; tag "Ensembl_canonical";
X	ENSEMBL114_rn	exon	17234969	17235028	11.1894496822588	+	.	gene_id "ENSRNOG00000048738"; transcript_id "ENSRNOG00000048738_tx_2"; exon_id "X_17234969_17235028_+"; exonnum "13"; txlen "3855";
X	ensembl	exon	17234969	17235037	0	+	.	gene_id "ENSRNOG00000048738"; gene_version "4"; transcript_id "ENSRNOT00000009295"; transcript_version "8"; exon_number "13"; gene_name "Hdac6"; gene_source "ensembl"; gene_biotype "protein_coding"; transcript_name "Hdac6-201"; transcript_source "ensembl"; transcript_biotype "protein_coding"; exon_id "ENSRNOE00000495992"; exon_version "1";
X	ensembl	CDS	17234969	17235037	0	+	0	gene_id "ENSRNOG00000048738"; gene_version "4"; transcript_id "ENSRNOT00000009295"; transcript_version "8"; exon_number "13"; gene_name "Hdac6"; gene_source "ensembl"; gene_biotype "protein_coding"; transcript_name "Hdac6-201"; transcript_source "ensembl"; transcript_biotype "protein_coding"; protein_id "ENSRNOP00000009295"; protein_version "6";
X	ensembl	exon	17235106	17235195	0	+	.	gene_id "ENSRNOG00000048738"; gene_version "4"; transcript_id "ENSRNOT00000116471"; transcript_version "2"; exon_number "13"; gene_name "Hdac6"; gene_source "ensembl"; gene_biotype "protein_coding"; transcript_name "Hdac6-203"; transcript_source "ensembl"; transcript_biotype "protein_coding"; exon_id "ENSRNOE00000631599"; exon_version "1";
X	ensembl	CDS	17235106	17235195	0	+	0	gene_id "ENSRNOG00000048738"; gene_version "4"; transcript_id "ENSRNOT00000116471"; transcript_version "2"; exon_number "13"; gene_name "Hdac6"; gene_source "ensembl"; gene_biotype "protein_coding"; transcript_name "Hdac6-203"; transcript_source "ensembl"; transcript_biotype "protein_coding"; protein_id "ENSRNOP00000096671"; protein_version "1";
X	ensembl	exon	17235106	17235195	0	+	.	gene_id "ENSRNOG00000048738"; gene_version "4"; transcript_id "ENSRNOT00000009295"; transcript_version "8"; exon_number "14"; gene_name "Hdac6"; gene_source "ensembl"; gene_biotype "protein_coding"; transcript_name "Hdac6-201"; transcript_source "ensembl"; transcript_biotype "protein_coding"; exon_id "ENSRNOE00000631599"; exon_version "1";
X	ensembl	CDS	17235106	17235195	0	+	0	gene_id "ENSRNOG00000048738"; gene_version "4"; transcript_id "ENSRNOT00000009295"; transcript_version "8"; exon_number "14"; gene_name "Hdac6"; gene_source "ensembl"; gene_biotype "protein_coding"; transcript_name "Hdac6-201"; transcript_source "ensembl"; transcript_biotype "protein_coding"; protein_id "ENSRNOP00000009295"; protein_version "6";
X	ensembl	exon	17235106	17235195	0	+	.	gene_id "ENSRNOG00000048738"; gene_version "4"; transcript_id "ENSRNOT00000064924"; transcript_version "4"; exon_number "14"; gene_name "Hdac6"; gene_source "ensembl"; gene_biotype "protein_coding"; transcript_name "Hdac6-202"; transcript_source "ensembl"; transcript_biotype "protein_coding"; exon_id "ENSRNOE00000631599"; exon_version "1"; tag "Ensembl_canonical";
X	ensembl	CDS	17235106	17235195	0	+	0	gene_id "ENSRNOG00000048738"; gene_version "4"; transcript_id "ENSRNOT00000064924"; transcript_version "4"; exon_number "14"; gene_name "Hdac6"; gene_source "ensembl"; gene_biotype "protein_coding"; transcript_name "Hdac6-202"; transcript_source "ensembl"; transcript_biotype "protein_coding"; protein_id "ENSRNOP00000063689"; protein_version "3"; tag "Ensembl_canonical";
X	ENSEMBL114_rn	exon	17235106	17235195	11.1894496822588	+	.	gene_id "ENSRNOG00000048738"; transcript_id "ENSRNOG00000048738_tx_2"; exon_id "X_17235106_17235195_+"; exonnum "14"; txlen "3855";
X	ensembl	exon	17236310	17236416	0	+	.	gene_id "ENSRNOG00000048738"; gene_version "4"; transcript_id "ENSRNOT00000116471"; transcript_version "2"; exon_number "14"; gene_name "Hdac6"; gene_source "ensembl"; gene_biotype "protein_coding"; transcript_name "Hdac6-203"; transcript_source "ensembl"; transcript_biotype "protein_coding"; exon_id "ENSRNOE00000663028"; exon_version "1";
X	ensembl	CDS	17236310	17236416	0	+	0	gene_id "ENSRNOG00000048738"; gene_version "4"; transcript_id "ENSRNOT00000116471"; transcript_version "2"; exon_number "14"; gene_name "Hdac6"; gene_source "ensembl"; gene_biotype "protein_coding"; transcript_name "Hdac6-203"; transcript_source "ensembl"; transcript_biotype "protein_coding"; protein_id "ENSRNOP00000096671"; protein_version "1";
X	ensembl	exon	17236310	17236416	0	+	.	gene_id "ENSRNOG00000048738"; gene_version "4"; transcript_id "ENSRNOT00000009295"; transcript_version "8"; exon_number "15"; gene_name "Hdac6"; gene_source "ensembl"; gene_biotype "protein_coding"; transcript_name "Hdac6-201"; transcript_source "ensembl"; transcript_biotype "protein_coding"; exon_id "ENSRNOE00000663028"; exon_version "1";
X	ensembl	CDS	17236310	17236416	0	+	0	gene_id "ENSRNOG00000048738"; gene_version "4"; transcript_id "ENSRNOT00000009295"; transcript_version "8"; exon_number "15"; gene_name "Hdac6"; gene_source "ensembl"; gene_biotype "protein_coding"; transcript_name "Hdac6-201"; transcript_source "ensembl"; transcript_biotype "protein_coding"; protein_id "ENSRNOP00000009295"; protein_version "6";
X	ensembl	exon	17236310	17236416	0	+	.	gene_id "ENSRNOG00000048738"; gene_version "4"; transcript_id "ENSRNOT00000064924"; transcript_version "4"; exon_number "15"; gene_name "Hdac6"; gene_source "ensembl"; gene_biotype "protein_coding"; transcript_name "Hdac6-202"; transcript_source "ensembl"; transcript_biotype "protein_coding"; exon_id "ENSRNOE00000663028"; exon_version "1"; tag "Ensembl_canonical";
X	ensembl	CDS	17236310	17236416	0	+	0	gene_id "ENSRNOG00000048738"; gene_version "4"; transcript_id "ENSRNOT00000064924"; transcript_version "4"; exon_number "15"; gene_name "Hdac6"; gene_source "ensembl"; gene_biotype "protein_coding"; transcript_name "Hdac6-202"; transcript_source "ensembl"; transcript_biotype "protein_coding"; protein_id "ENSRNOP00000063689"; protein_version "3"; tag "Ensembl_canonical";
X	ENSEMBL114_rn	exon	17236310	17236416	11.1894496822588	+	.	gene_id "ENSRNOG00000048738"; transcript_id "ENSRNOG00000048738_tx_2"; exon_id "X_17236310_17236416_+"; exonnum "15"; txlen "3855";
X	ensembl	exon	17236506	17236573	0	+	.	gene_id "ENSRNOG00000048738"; gene_version "4"; transcript_id "ENSRNOT00000116471"; transcript_version "2"; exon_number "15"; gene_name "Hdac6"; gene_source "ensembl"; gene_biotype "protein_coding"; transcript_name "Hdac6-203"; transcript_source "ensembl"; transcript_biotype "protein_coding"; exon_id "ENSRNOE00000614128"; exon_version "1";
X	ensembl	CDS	17236506	17236573	0	+	1	gene_id "ENSRNOG00000048738"; gene_version "4"; transcript_id "ENSRNOT00000116471"; transcript_version "2"; exon_number "15"; gene_name "Hdac6"; gene_source "ensembl"; gene_biotype "protein_coding"; transcript_name "Hdac6-203"; transcript_source "ensembl"; transcript_biotype "protein_coding"; protein_id "ENSRNOP00000096671"; protein_version "1";
X	ensembl	exon	17236506	17236573	0	+	.	gene_id "ENSRNOG00000048738"; gene_version "4"; transcript_id "ENSRNOT00000009295"; transcript_version "8"; exon_number "16"; gene_name "Hdac6"; gene_source "ensembl"; gene_biotype "protein_coding"; transcript_name "Hdac6-201"; transcript_source "ensembl"; transcript_biotype "protein_coding"; exon_id "ENSRNOE00000614128"; exon_version "1";
X	ensembl	CDS	17236506	17236573	0	+	1	gene_id "ENSRNOG00000048738"; gene_version "4"; transcript_id "ENSRNOT00000009295"; transcript_version "8"; exon_number "16"; gene_name "Hdac6"; gene_source "ensembl"; gene_biotype "protein_coding"; transcript_name "Hdac6-201"; transcript_source "ensembl"; transcript_biotype "protein_coding"; protein_id "ENSRNOP00000009295"; protein_version "6";
X	ensembl	exon	17236506	17236573	0	+	.	gene_id "ENSRNOG00000048738"; gene_version "4"; transcript_id "ENSRNOT00000064924"; transcript_version "4"; exon_number "16"; gene_name "Hdac6"; gene_source "ensembl"; gene_biotype "protein_coding"; transcript_name "Hdac6-202"; transcript_source "ensembl"; transcript_biotype "protein_coding"; exon_id "ENSRNOE00000614128"; exon_version "1"; tag "Ensembl_canonical";
X	ensembl	CDS	17236506	17236573	0	+	1	gene_id "ENSRNOG00000048738"; gene_version "4"; transcript_id "ENSRNOT00000064924"; transcript_version "4"; exon_number "16"; gene_name "Hdac6"; gene_source "ensembl"; gene_biotype "protein_coding"; transcript_name "Hdac6-202"; transcript_source "ensembl"; transcript_biotype "protein_coding"; protein_id "ENSRNOP00000063689"; protein_version "3"; tag "Ensembl_canonical";
X	ENSEMBL114_rn	exon	17236506	17236573	11.1894496822588	+	.	gene_id "ENSRNOG00000048738"; transcript_id "ENSRNOG00000048738_tx_2"; exon_id "X_17236506_17236573_+"; exonnum "16"; txlen "3855";
X	ensembl	exon	17236767	17236935	0	+	.	gene_id "ENSRNOG00000048738"; gene_version "4"; transcript_id "ENSRNOT00000116471"; transcript_version "2"; exon_number "16"; gene_name "Hdac6"; gene_source "ensembl"; gene_biotype "protein_coding"; transcript_name "Hdac6-203"; transcript_source "ensembl"; transcript_biotype "protein_coding"; exon_id "ENSRNOE00000652812"; exon_version "1";
X	ensembl	CDS	17236767	17236935	0	+	2	gene_id "ENSRNOG00000048738"; gene_version "4"; transcript_id "ENSRNOT00000116471"; transcript_version "2"; exon_number "16"; gene_name "Hdac6"; gene_source "ensembl"; gene_biotype "protein_coding"; transcript_name "Hdac6-203"; transcript_source "ensembl"; transcript_biotype "protein_coding"; protein_id "ENSRNOP00000096671"; protein_version "1";
X	ensembl	exon	17236767	17236935	0	+	.	gene_id "ENSRNOG00000048738"; gene_version "4"; transcript_id "ENSRNOT00000009295"; transcript_version "8"; exon_number "17"; gene_name "Hdac6"; gene_source "ensembl"; gene_biotype "protein_coding"; transcript_name "Hdac6-201"; transcript_source "ensembl"; transcript_biotype "protein_coding"; exon_id "ENSRNOE00000652812"; exon_version "1";
X	ensembl	CDS	17236767	17236935	0	+	2	gene_id "ENSRNOG00000048738"; gene_version "4"; transcript_id "ENSRNOT00000009295"; transcript_version "8"; exon_number "17"; gene_name "Hdac6"; gene_source "ensembl"; gene_biotype "protein_coding"; transcript_name "Hdac6-201"; transcript_source "ensembl"; transcript_biotype "protein_coding"; protein_id "ENSRNOP00000009295"; protein_version "6";
X	ensembl	exon	17236767	17236935	0	+	.	gene_id "ENSRNOG00000048738"; gene_version "4"; transcript_id "ENSRNOT00000064924"; transcript_version "4"; exon_number "17"; gene_name "Hdac6"; gene_source "ensembl"; gene_biotype "protein_coding"; transcript_name "Hdac6-202"; transcript_source "ensembl"; transcript_biotype "protein_coding"; exon_id "ENSRNOE00000652812"; exon_version "1"; tag "Ensembl_canonical";
X	ensembl	CDS	17236767	17236935	0	+	2	gene_id "ENSRNOG00000048738"; gene_version "4"; transcript_id "ENSRNOT00000064924"; transcript_version "4"; exon_number "17"; gene_name "Hdac6"; gene_source "ensembl"; gene_biotype "protein_coding"; transcript_name "Hdac6-202"; transcript_source "ensembl"; transcript_biotype "protein_coding"; protein_id "ENSRNOP00000063689"; protein_version "3"; tag "Ensembl_canonical";
X	ENSEMBL114_rn	exon	17236767	17236935	11.1894496822588	+	.	gene_id "ENSRNOG00000048738"; transcript_id "ENSRNOG00000048738_tx_2"; exon_id "X_17236767_17236935_+"; exonnum "17"; txlen "3855";
X	ensembl	exon	17237023	17237142	0	+	.	gene_id "ENSRNOG00000048738"; gene_version "4"; transcript_id "ENSRNOT00000009295"; transcript_version "8"; exon_number "18"; gene_name "Hdac6"; gene_source "ensembl"; gene_biotype "protein_coding"; transcript_name "Hdac6-201"; transcript_source "ensembl"; transcript_biotype "protein_coding"; exon_id "ENSRNOE00000488223"; exon_version "2";
X	ensembl	CDS	17237023	17237142	0	+	1	gene_id "ENSRNOG00000048738"; gene_version "4"; transcript_id "ENSRNOT00000009295"; transcript_version "8"; exon_number "18"; gene_name "Hdac6"; gene_source "ensembl"; gene_biotype "protein_coding"; transcript_name "Hdac6-201"; transcript_source "ensembl"; transcript_biotype "protein_coding"; protein_id "ENSRNOP00000009295"; protein_version "6";
X	ensembl	exon	17237023	17237151	0	+	.	gene_id "ENSRNOG00000048738"; gene_version "4"; transcript_id "ENSRNOT00000116471"; transcript_version "2"; exon_number "17"; gene_name "Hdac6"; gene_source "ensembl"; gene_biotype "protein_coding"; transcript_name "Hdac6-203"; transcript_source "ensembl"; transcript_biotype "protein_coding"; exon_id "ENSRNOE00000489078"; exon_version "1";
X	ensembl	CDS	17237023	17237151	0	+	1	gene_id "ENSRNOG00000048738"; gene_version "4"; transcript_id "ENSRNOT00000116471"; transcript_version "2"; exon_number "17"; gene_name "Hdac6"; gene_source "ensembl"; gene_biotype "protein_coding"; transcript_name "Hdac6-203"; transcript_source "ensembl"; transcript_biotype "protein_coding"; protein_id "ENSRNOP00000096671"; protein_version "1";
X	ensembl	exon	17237023	17237151	0	+	.	gene_id "ENSRNOG00000048738"; gene_version "4"; transcript_id "ENSRNOT00000064924"; transcript_version "4"; exon_number "18"; gene_name "Hdac6"; gene_source "ensembl"; gene_biotype "protein_coding"; transcript_name "Hdac6-202"; transcript_source "ensembl"; transcript_biotype "protein_coding"; exon_id "ENSRNOE00000489078"; exon_version "1"; tag "Ensembl_canonical";
X	ensembl	CDS	17237023	17237151	0	+	1	gene_id "ENSRNOG00000048738"; gene_version "4"; transcript_id "ENSRNOT00000064924"; transcript_version "4"; exon_number "18"; gene_name "Hdac6"; gene_source "ensembl"; gene_biotype "protein_coding"; transcript_name "Hdac6-202"; transcript_source "ensembl"; transcript_biotype "protein_coding"; protein_id "ENSRNOP00000063689"; protein_version "3"; tag "Ensembl_canonical";
X	ENSEMBL114_rn	exon	17237023	17237151	11.1894496822588	+	.	gene_id "ENSRNOG00000048738"; transcript_id "ENSRNOG00000048738_tx_2"; exon_id "X_17237023_17237151_+"; exonnum "18"; txlen "3855";
X	ensembl	exon	17237236	17237257	0	+	.	gene_id "ENSRNOG00000048738"; gene_version "4"; transcript_id "ENSRNOT00000009295"; transcript_version "8"; exon_number "19"; gene_name "Hdac6"; gene_source "ensembl"; gene_biotype "protein_coding"; transcript_name "Hdac6-201"; transcript_source "ensembl"; transcript_biotype "protein_coding"; exon_id "ENSRNOE00000626433"; exon_version "1";
X	ensembl	CDS	17237236	17237257	0	+	1	gene_id "ENSRNOG00000048738"; gene_version "4"; transcript_id "ENSRNOT00000009295"; transcript_version "8"; exon_number "19"; gene_name "Hdac6"; gene_source "ensembl"; gene_biotype "protein_coding"; transcript_name "Hdac6-201"; transcript_source "ensembl"; transcript_biotype "protein_coding"; protein_id "ENSRNOP00000009295"; protein_version "6";
X	ensembl	exon	17237314	17237482	0	+	.	gene_id "ENSRNOG00000048738"; gene_version "4"; transcript_id "ENSRNOT00000116471"; transcript_version "2"; exon_number "18"; gene_name "Hdac6"; gene_source "ensembl"; gene_biotype "protein_coding"; transcript_name "Hdac6-203"; transcript_source "ensembl"; transcript_biotype "protein_coding"; exon_id "ENSRNOE00000477792"; exon_version "1";
X	ensembl	CDS	17237314	17237482	0	+	1	gene_id "ENSRNOG00000048738"; gene_version "4"; transcript_id "ENSRNOT00000116471"; transcript_version "2"; exon_number "18"; gene_name "Hdac6"; gene_source "ensembl"; gene_biotype "protein_coding"; transcript_name "Hdac6-203"; transcript_source "ensembl"; transcript_biotype "protein_coding"; protein_id "ENSRNOP00000096671"; protein_version "1";
X	ensembl	exon	17237314	17237482	0	+	.	gene_id "ENSRNOG00000048738"; gene_version "4"; transcript_id "ENSRNOT00000064924"; transcript_version "4"; exon_number "19"; gene_name "Hdac6"; gene_source "ensembl"; gene_biotype "protein_coding"; transcript_name "Hdac6-202"; transcript_source "ensembl"; transcript_biotype "protein_coding"; exon_id "ENSRNOE00000477792"; exon_version "1"; tag "Ensembl_canonical";
X	ensembl	CDS	17237314	17237482	0	+	1	gene_id "ENSRNOG00000048738"; gene_version "4"; transcript_id "ENSRNOT00000064924"; transcript_version "4"; exon_number "19"; gene_name "Hdac6"; gene_source "ensembl"; gene_biotype "protein_coding"; transcript_name "Hdac6-202"; transcript_source "ensembl"; transcript_biotype "protein_coding"; protein_id "ENSRNOP00000063689"; protein_version "3"; tag "Ensembl_canonical";
X	ENSEMBL114_rn	exon	17237314	17237482	11.1894496822588	+	.	gene_id "ENSRNOG00000048738"; transcript_id "ENSRNOG00000048738_tx_2"; exon_id "X_17237314_17237482_+"; exonnum "19"; txlen "3855";
X	ensembl	exon	17237321	17237482	0	+	.	gene_id "ENSRNOG00000048738"; gene_version "4"; transcript_id "ENSRNOT00000009295"; transcript_version "8"; exon_number "20"; gene_name "Hdac6"; gene_source "ensembl"; gene_biotype "protein_coding"; transcript_name "Hdac6-201"; transcript_source "ensembl"; transcript_biotype "protein_coding"; exon_id "ENSRNOE00000509498"; exon_version "2";
X	ensembl	CDS	17237321	17237482	0	+	0	gene_id "ENSRNOG00000048738"; gene_version "4"; transcript_id "ENSRNOT00000009295"; transcript_version "8"; exon_number "20"; gene_name "Hdac6"; gene_source "ensembl"; gene_biotype "protein_coding"; transcript_name "Hdac6-201"; transcript_source "ensembl"; transcript_biotype "protein_coding"; protein_id "ENSRNOP00000009295"; protein_version "6";
X	ensembl	exon	17237697	17237830	0	+	.	gene_id "ENSRNOG00000048738"; gene_version "4"; transcript_id "ENSRNOT00000116471"; transcript_version "2"; exon_number "19"; gene_name "Hdac6"; gene_source "ensembl"; gene_biotype "protein_coding"; transcript_name "Hdac6-203"; transcript_source "ensembl"; transcript_biotype "protein_coding"; exon_id "ENSRNOE00000657574"; exon_version "1";
X	ensembl	CDS	17237697	17237830	0	+	0	gene_id "ENSRNOG00000048738"; gene_version "4"; transcript_id "ENSRNOT00000116471"; transcript_version "2"; exon_number "19"; gene_name "Hdac6"; gene_source "ensembl"; gene_biotype "protein_coding"; transcript_name "Hdac6-203"; transcript_source "ensembl"; transcript_biotype "protein_coding"; protein_id "ENSRNOP00000096671"; protein_version "1";
X	ensembl	exon	17237697	17237830	0	+	.	gene_id "ENSRNOG00000048738"; gene_version "4"; transcript_id "ENSRNOT00000009295"; transcript_version "8"; exon_number "21"; gene_name "Hdac6"; gene_source "ensembl"; gene_biotype "protein_coding"; transcript_name "Hdac6-201"; transcript_source "ensembl"; transcript_biotype "protein_coding"; exon_id "ENSRNOE00000657574"; exon_version "1";
X	ensembl	CDS	17237697	17237830	0	+	0	gene_id "ENSRNOG00000048738"; gene_version "4"; transcript_id "ENSRNOT00000009295"; transcript_version "8"; exon_number "21"; gene_name "Hdac6"; gene_source "ensembl"; gene_biotype "protein_coding"; transcript_name "Hdac6-201"; transcript_source "ensembl"; transcript_biotype "protein_coding"; protein_id "ENSRNOP00000009295"; protein_version "6";
X	ensembl	exon	17237697	17237830	0	+	.	gene_id "ENSRNOG00000048738"; gene_version "4"; transcript_id "ENSRNOT00000064924"; transcript_version "4"; exon_number "20"; gene_name "Hdac6"; gene_source "ensembl"; gene_biotype "protein_coding"; transcript_name "Hdac6-202"; transcript_source "ensembl"; transcript_biotype "protein_coding"; exon_id "ENSRNOE00000657574"; exon_version "1"; tag "Ensembl_canonical";
X	ensembl	CDS	17237697	17237830	0	+	0	gene_id "ENSRNOG00000048738"; gene_version "4"; transcript_id "ENSRNOT00000064924"; transcript_version "4"; exon_number "20"; gene_name "Hdac6"; gene_source "ensembl"; gene_biotype "protein_coding"; transcript_name "Hdac6-202"; transcript_source "ensembl"; transcript_biotype "protein_coding"; protein_id "ENSRNOP00000063689"; protein_version "3"; tag "Ensembl_canonical";
X	ENSEMBL114_rn	exon	17237697	17237830	11.1894496822588	+	.	gene_id "ENSRNOG00000048738"; transcript_id "ENSRNOG00000048738_tx_2"; exon_id "X_17237697_17237830_+"; exonnum "20"; txlen "3855";
X	ensembl	exon	17238401	17238469	0	+	.	gene_id "ENSRNOG00000048738"; gene_version "4"; transcript_id "ENSRNOT00000116471"; transcript_version "2"; exon_number "20"; gene_name "Hdac6"; gene_source "ensembl"; gene_biotype "protein_coding"; transcript_name "Hdac6-203"; transcript_source "ensembl"; transcript_biotype "protein_coding"; exon_id "ENSRNOE00000606767"; exon_version "1";
X	ensembl	CDS	17238401	17238469	0	+	1	gene_id "ENSRNOG00000048738"; gene_version "4"; transcript_id "ENSRNOT00000116471"; transcript_version "2"; exon_number "20"; gene_name "Hdac6"; gene_source "ensembl"; gene_biotype "protein_coding"; transcript_name "Hdac6-203"; transcript_source "ensembl"; transcript_biotype "protein_coding"; protein_id "ENSRNOP00000096671"; protein_version "1";
X	ensembl	exon	17238401	17238469	0	+	.	gene_id "ENSRNOG00000048738"; gene_version "4"; transcript_id "ENSRNOT00000009295"; transcript_version "8"; exon_number "22"; gene_name "Hdac6"; gene_source "ensembl"; gene_biotype "protein_coding"; transcript_name "Hdac6-201"; transcript_source "ensembl"; transcript_biotype "protein_coding"; exon_id "ENSRNOE00000606767"; exon_version "1";
X	ensembl	CDS	17238401	17238469	0	+	1	gene_id "ENSRNOG00000048738"; gene_version "4"; transcript_id "ENSRNOT00000009295"; transcript_version "8"; exon_number "22"; gene_name "Hdac6"; gene_source "ensembl"; gene_biotype "protein_coding"; transcript_name "Hdac6-201"; transcript_source "ensembl"; transcript_biotype "protein_coding"; protein_id "ENSRNOP00000009295"; protein_version "6";
X	ensembl	exon	17238401	17238469	0	+	.	gene_id "ENSRNOG00000048738"; gene_version "4"; transcript_id "ENSRNOT00000064924"; transcript_version "4"; exon_number "21"; gene_name "Hdac6"; gene_source "ensembl"; gene_biotype "protein_coding"; transcript_name "Hdac6-202"; transcript_source "ensembl"; transcript_biotype "protein_coding"; exon_id "ENSRNOE00000606767"; exon_version "1"; tag "Ensembl_canonical";
X	ensembl	CDS	17238401	17238469	0	+	1	gene_id "ENSRNOG00000048738"; gene_version "4"; transcript_id "ENSRNOT00000064924"; transcript_version "4"; exon_number "21"; gene_name "Hdac6"; gene_source "ensembl"; gene_biotype "protein_coding"; transcript_name "Hdac6-202"; transcript_source "ensembl"; transcript_biotype "protein_coding"; protein_id "ENSRNOP00000063689"; protein_version "3"; tag "Ensembl_canonical";
X	ENSEMBL114_rn	exon	17238401	17238469	11.1894496822588	+	.	gene_id "ENSRNOG00000048738"; transcript_id "ENSRNOG00000048738_tx_2"; exon_id "X_17238401_17238469_+"; exonnum "21"; txlen "3855";
X	ensembl	exon	17238585	17238777	0	+	.	gene_id "ENSRNOG00000048738"; gene_version "4"; transcript_id "ENSRNOT00000116471"; transcript_version "2"; exon_number "21"; gene_name "Hdac6"; gene_source "ensembl"; gene_biotype "protein_coding"; transcript_name "Hdac6-203"; transcript_source "ensembl"; transcript_biotype "protein_coding"; exon_id "ENSRNOE00000658066"; exon_version "1";
X	ensembl	CDS	17238585	17238777	0	+	1	gene_id "ENSRNOG00000048738"; gene_version "4"; transcript_id "ENSRNOT00000116471"; transcript_version "2"; exon_number "21"; gene_name "Hdac6"; gene_source "ensembl"; gene_biotype "protein_coding"; transcript_name "Hdac6-203"; transcript_source "ensembl"; transcript_biotype "protein_coding"; protein_id "ENSRNOP00000096671"; protein_version "1";
X	ensembl	exon	17238585	17238777	0	+	.	gene_id "ENSRNOG00000048738"; gene_version "4"; transcript_id "ENSRNOT00000009295"; transcript_version "8"; exon_number "23"; gene_name "Hdac6"; gene_source "ensembl"; gene_biotype "protein_coding"; transcript_name "Hdac6-201"; transcript_source "ensembl"; transcript_biotype "protein_coding"; exon_id "ENSRNOE00000658066"; exon_version "1";
X	ensembl	CDS	17238585	17238777	0	+	1	gene_id "ENSRNOG00000048738"; gene_version "4"; transcript_id "ENSRNOT00000009295"; transcript_version "8"; exon_number "23"; gene_name "Hdac6"; gene_source "ensembl"; gene_biotype "protein_coding"; transcript_name "Hdac6-201"; transcript_source "ensembl"; transcript_biotype "protein_coding"; protein_id "ENSRNOP00000009295"; protein_version "6";
X	ensembl	exon	17238585	17238777	0	+	.	gene_id "ENSRNOG00000048738"; gene_version "4"; transcript_id "ENSRNOT00000064924"; transcript_version "4"; exon_number "22"; gene_name "Hdac6"; gene_source "ensembl"; gene_biotype "protein_coding"; transcript_name "Hdac6-202"; transcript_source "ensembl"; transcript_biotype "protein_coding"; exon_id "ENSRNOE00000658066"; exon_version "1"; tag "Ensembl_canonical";
X	ensembl	CDS	17238585	17238777	0	+	1	gene_id "ENSRNOG00000048738"; gene_version "4"; transcript_id "ENSRNOT00000064924"; transcript_version "4"; exon_number "22"; gene_name "Hdac6"; gene_source "ensembl"; gene_biotype "protein_coding"; transcript_name "Hdac6-202"; transcript_source "ensembl"; transcript_biotype "protein_coding"; protein_id "ENSRNOP00000063689"; protein_version "3"; tag "Ensembl_canonical";
X	ENSEMBL114_rn	exon	17238585	17238777	11.1894496822588	+	.	gene_id "ENSRNOG00000048738"; transcript_id "ENSRNOG00000048738_tx_2"; exon_id "X_17238585_17238777_+"; exonnum "22"; txlen "3855";
X	ensembl	exon	17240376	17240525	0	+	.	gene_id "ENSRNOG00000048738"; gene_version "4"; transcript_id "ENSRNOT00000116471"; transcript_version "2"; exon_number "22"; gene_name "Hdac6"; gene_source "ensembl"; gene_biotype "protein_coding"; transcript_name "Hdac6-203"; transcript_source "ensembl"; transcript_biotype "protein_coding"; exon_id "ENSRNOE00000594371"; exon_version "1";
X	ensembl	CDS	17240376	17240525	0	+	0	gene_id "ENSRNOG00000048738"; gene_version "4"; transcript_id "ENSRNOT00000116471"; transcript_version "2"; exon_number "22"; gene_name "Hdac6"; gene_source "ensembl"; gene_biotype "protein_coding"; transcript_name "Hdac6-203"; transcript_source "ensembl"; transcript_biotype "protein_coding"; protein_id "ENSRNOP00000096671"; protein_version "1";
X	ensembl	exon	17240376	17240525	0	+	.	gene_id "ENSRNOG00000048738"; gene_version "4"; transcript_id "ENSRNOT00000009295"; transcript_version "8"; exon_number "24"; gene_name "Hdac6"; gene_source "ensembl"; gene_biotype "protein_coding"; transcript_name "Hdac6-201"; transcript_source "ensembl"; transcript_biotype "protein_coding"; exon_id "ENSRNOE00000594371"; exon_version "1";
X	ensembl	CDS	17240376	17240525	0	+	0	gene_id "ENSRNOG00000048738"; gene_version "4"; transcript_id "ENSRNOT00000009295"; transcript_version "8"; exon_number "24"; gene_name "Hdac6"; gene_source "ensembl"; gene_biotype "protein_coding"; transcript_name "Hdac6-201"; transcript_source "ensembl"; transcript_biotype "protein_coding"; protein_id "ENSRNOP00000009295"; protein_version "6";
X	ensembl	exon	17240376	17240525	0	+	.	gene_id "ENSRNOG00000048738"; gene_version "4"; transcript_id "ENSRNOT00000064924"; transcript_version "4"; exon_number "23"; gene_name "Hdac6"; gene_source "ensembl"; gene_biotype "protein_coding"; transcript_name "Hdac6-202"; transcript_source "ensembl"; transcript_biotype "protein_coding"; exon_id "ENSRNOE00000594371"; exon_version "1"; tag "Ensembl_canonical";
X	ensembl	CDS	17240376	17240525	0	+	0	gene_id "ENSRNOG00000048738"; gene_version "4"; transcript_id "ENSRNOT00000064924"; transcript_version "4"; exon_number "23"; gene_name "Hdac6"; gene_source "ensembl"; gene_biotype "protein_coding"; transcript_name "Hdac6-202"; transcript_source "ensembl"; transcript_biotype "protein_coding"; protein_id "ENSRNOP00000063689"; protein_version "3"; tag "Ensembl_canonical";
X	ENSEMBL114_rn	exon	17240376	17240525	11.1894496822588	+	.	gene_id "ENSRNOG00000048738"; transcript_id "ENSRNOG00000048738_tx_2"; exon_id "X_17240376_17240525_+"; exonnum "23"; txlen "3855";
X	ensembl	exon	17242259	17242433	0	+	.	gene_id "ENSRNOG00000048738"; gene_version "4"; transcript_id "ENSRNOT00000116471"; transcript_version "2"; exon_number "23"; gene_name "Hdac6"; gene_source "ensembl"; gene_biotype "protein_coding"; transcript_name "Hdac6-203"; transcript_source "ensembl"; transcript_biotype "protein_coding"; exon_id "ENSRNOE00000640706"; exon_version "1";
X	ensembl	CDS	17242259	17242433	0	+	0	gene_id "ENSRNOG00000048738"; gene_version "4"; transcript_id "ENSRNOT00000116471"; transcript_version "2"; exon_number "23"; gene_name "Hdac6"; gene_source "ensembl"; gene_biotype "protein_coding"; transcript_name "Hdac6-203"; transcript_source "ensembl"; transcript_biotype "protein_coding"; protein_id "ENSRNOP00000096671"; protein_version "1";
X	ensembl	exon	17242259	17242433	0	+	.	gene_id "ENSRNOG00000048738"; gene_version "4"; transcript_id "ENSRNOT00000009295"; transcript_version "8"; exon_number "25"; gene_name "Hdac6"; gene_source "ensembl"; gene_biotype "protein_coding"; transcript_name "Hdac6-201"; transcript_source "ensembl"; transcript_biotype "protein_coding"; exon_id "ENSRNOE00000640706"; exon_version "1";
X	ensembl	CDS	17242259	17242433	0	+	0	gene_id "ENSRNOG00000048738"; gene_version "4"; transcript_id "ENSRNOT00000009295"; transcript_version "8"; exon_number "25"; gene_name "Hdac6"; gene_source "ensembl"; gene_biotype "protein_coding"; transcript_name "Hdac6-201"; transcript_source "ensembl"; transcript_biotype "protein_coding"; protein_id "ENSRNOP00000009295"; protein_version "6";
X	ensembl	exon	17242259	17242433	0	+	.	gene_id "ENSRNOG00000048738"; gene_version "4"; transcript_id "ENSRNOT00000064924"; transcript_version "4"; exon_number "24"; gene_name "Hdac6"; gene_source "ensembl"; gene_biotype "protein_coding"; transcript_name "Hdac6-202"; transcript_source "ensembl"; transcript_biotype "protein_coding"; exon_id "ENSRNOE00000640706"; exon_version "1"; tag "Ensembl_canonical";
X	ensembl	CDS	17242259	17242433	0	+	0	gene_id "ENSRNOG00000048738"; gene_version "4"; transcript_id "ENSRNOT00000064924"; transcript_version "4"; exon_number "24"; gene_name "Hdac6"; gene_source "ensembl"; gene_biotype "protein_coding"; transcript_name "Hdac6-202"; transcript_source "ensembl"; transcript_biotype "protein_coding"; protein_id "ENSRNOP00000063689"; protein_version "3"; tag "Ensembl_canonical";
X	ENSEMBL114_rn	exon	17242259	17242433	11.1894496822588	+	.	gene_id "ENSRNOG00000048738"; transcript_id "ENSRNOG00000048738_tx_2"; exon_id "X_17242259_17242433_+"; exonnum "24"; txlen "3855";
X	ensembl	exon	17242533	17243035	0	+	.	gene_id "ENSRNOG00000048738"; gene_version "4"; transcript_id "ENSRNOT00000116471"; transcript_version "2"; exon_number "24"; gene_name "Hdac6"; gene_source "ensembl"; gene_biotype "protein_coding"; transcript_name "Hdac6-203"; transcript_source "ensembl"; transcript_biotype "protein_coding"; exon_id "ENSRNOE00000600976"; exon_version "1";
X	ensembl	CDS	17242533	17243035	0	+	2	gene_id "ENSRNOG00000048738"; gene_version "4"; transcript_id "ENSRNOT00000116471"; transcript_version "2"; exon_number "24"; gene_name "Hdac6"; gene_source "ensembl"; gene_biotype "protein_coding"; transcript_name "Hdac6-203"; transcript_source "ensembl"; transcript_biotype "protein_coding"; protein_id "ENSRNOP00000096671"; protein_version "1";
X	ensembl	exon	17242533	17243035	0	+	.	gene_id "ENSRNOG00000048738"; gene_version "4"; transcript_id "ENSRNOT00000009295"; transcript_version "8"; exon_number "26"; gene_name "Hdac6"; gene_source "ensembl"; gene_biotype "protein_coding"; transcript_name "Hdac6-201"; transcript_source "ensembl"; transcript_biotype "protein_coding"; exon_id "ENSRNOE00000600976"; exon_version "1";
X	ensembl	CDS	17242533	17243035	0	+	2	gene_id "ENSRNOG00000048738"; gene_version "4"; transcript_id "ENSRNOT00000009295"; transcript_version "8"; exon_number "26"; gene_name "Hdac6"; gene_source "ensembl"; gene_biotype "protein_coding"; transcript_name "Hdac6-201"; transcript_source "ensembl"; transcript_biotype "protein_coding"; protein_id "ENSRNOP00000009295"; protein_version "6";
X	ensembl	exon	17242533	17243035	0	+	.	gene_id "ENSRNOG00000048738"; gene_version "4"; transcript_id "ENSRNOT00000064924"; transcript_version "4"; exon_number "25"; gene_name "Hdac6"; gene_source "ensembl"; gene_biotype "protein_coding"; transcript_name "Hdac6-202"; transcript_source "ensembl"; transcript_biotype "protein_coding"; exon_id "ENSRNOE00000600976"; exon_version "1"; tag "Ensembl_canonical";
X	ensembl	CDS	17242533	17243035	0	+	2	gene_id "ENSRNOG00000048738"; gene_version "4"; transcript_id "ENSRNOT00000064924"; transcript_version "4"; exon_number "25"; gene_name "Hdac6"; gene_source "ensembl"; gene_biotype "protein_coding"; transcript_name "Hdac6-202"; transcript_source "ensembl"; transcript_biotype "protein_coding"; protein_id "ENSRNOP00000063689"; protein_version "3"; tag "Ensembl_canonical";
X	ENSEMBL114_rn	exon	17242533	17243035	11.1894496822588	+	.	gene_id "ENSRNOG00000048738"; transcript_id "ENSRNOG00000048738_tx_2"; exon_id "X_17242533_17243035_+"; exonnum "25"; txlen "3855";
X	ensembl	exon	17243120	17243221	0	+	.	gene_id "ENSRNOG00000048738"; gene_version "4"; transcript_id "ENSRNOT00000116471"; transcript_version "2"; exon_number "25"; gene_name "Hdac6"; gene_source "ensembl"; gene_biotype "protein_coding"; transcript_name "Hdac6-203"; transcript_source "ensembl"; transcript_biotype "protein_coding"; exon_id "ENSRNOE00000601604"; exon_version "1";
X	ensembl	CDS	17243120	17243221	0	+	0	gene_id "ENSRNOG00000048738"; gene_version "4"; transcript_id "ENSRNOT00000116471"; transcript_version "2"; exon_number "25"; gene_name "Hdac6"; gene_source "ensembl"; gene_biotype "protein_coding"; transcript_name "Hdac6-203"; transcript_source "ensembl"; transcript_biotype "protein_coding"; protein_id "ENSRNOP00000096671"; protein_version "1";
X	ensembl	exon	17243120	17243221	0	+	.	gene_id "ENSRNOG00000048738"; gene_version "4"; transcript_id "ENSRNOT00000009295"; transcript_version "8"; exon_number "27"; gene_name "Hdac6"; gene_source "ensembl"; gene_biotype "protein_coding"; transcript_name "Hdac6-201"; transcript_source "ensembl"; transcript_biotype "protein_coding"; exon_id "ENSRNOE00000601604"; exon_version "1";
X	ensembl	CDS	17243120	17243221	0	+	0	gene_id "ENSRNOG00000048738"; gene_version "4"; transcript_id "ENSRNOT00000009295"; transcript_version "8"; exon_number "27"; gene_name "Hdac6"; gene_source "ensembl"; gene_biotype "protein_coding"; transcript_name "Hdac6-201"; transcript_source "ensembl"; transcript_biotype "protein_coding"; protein_id "ENSRNOP00000009295"; protein_version "6";
X	ensembl	exon	17243120	17243221	0	+	.	gene_id "ENSRNOG00000048738"; gene_version "4"; transcript_id "ENSRNOT00000064924"; transcript_version "4"; exon_number "26"; gene_name "Hdac6"; gene_source "ensembl"; gene_biotype "protein_coding"; transcript_name "Hdac6-202"; transcript_source "ensembl"; transcript_biotype "protein_coding"; exon_id "ENSRNOE00000601604"; exon_version "1"; tag "Ensembl_canonical";
X	ensembl	CDS	17243120	17243221	0	+	0	gene_id "ENSRNOG00000048738"; gene_version "4"; transcript_id "ENSRNOT00000064924"; transcript_version "4"; exon_number "26"; gene_name "Hdac6"; gene_source "ensembl"; gene_biotype "protein_coding"; transcript_name "Hdac6-202"; transcript_source "ensembl"; transcript_biotype "protein_coding"; protein_id "ENSRNOP00000063689"; protein_version "3"; tag "Ensembl_canonical";
X	ENSEMBL114_rn	exon	17243120	17243221	11.1894496822588	+	.	gene_id "ENSRNOG00000048738"; transcript_id "ENSRNOG00000048738_tx_2"; exon_id "X_17243120_17243221_+"; exonnum "26"; txlen "3855";
X	ensembl	exon	17243340	17243486	0	+	.	gene_id "ENSRNOG00000048738"; gene_version "4"; transcript_id "ENSRNOT00000116471"; transcript_version "2"; exon_number "26"; gene_name "Hdac6"; gene_source "ensembl"; gene_biotype "protein_coding"; transcript_name "Hdac6-203"; transcript_source "ensembl"; transcript_biotype "protein_coding"; exon_id "ENSRNOE00000621850"; exon_version "1";
X	ensembl	CDS	17243340	17243486	0	+	0	gene_id "ENSRNOG00000048738"; gene_version "4"; transcript_id "ENSRNOT00000116471"; transcript_version "2"; exon_number "26"; gene_name "Hdac6"; gene_source "ensembl"; gene_biotype "protein_coding"; transcript_name "Hdac6-203"; transcript_source "ensembl"; transcript_biotype "protein_coding"; protein_id "ENSRNOP00000096671"; protein_version "1";
X	ensembl	exon	17243340	17243486	0	+	.	gene_id "ENSRNOG00000048738"; gene_version "4"; transcript_id "ENSRNOT00000009295"; transcript_version "8"; exon_number "28"; gene_name "Hdac6"; gene_source "ensembl"; gene_biotype "protein_coding"; transcript_name "Hdac6-201"; transcript_source "ensembl"; transcript_biotype "protein_coding"; exon_id "ENSRNOE00000621850"; exon_version "1";
X	ensembl	CDS	17243340	17243486	0	+	0	gene_id "ENSRNOG00000048738"; gene_version "4"; transcript_id "ENSRNOT00000009295"; transcript_version "8"; exon_number "28"; gene_name "Hdac6"; gene_source "ensembl"; gene_biotype "protein_coding"; transcript_name "Hdac6-201"; transcript_source "ensembl"; transcript_biotype "protein_coding"; protein_id "ENSRNOP00000009295"; protein_version "6";
X	ensembl	exon	17243340	17243486	0	+	.	gene_id "ENSRNOG00000048738"; gene_version "4"; transcript_id "ENSRNOT00000064924"; transcript_version "4"; exon_number "27"; gene_name "Hdac6"; gene_source "ensembl"; gene_biotype "protein_coding"; transcript_name "Hdac6-202"; transcript_source "ensembl"; transcript_biotype "protein_coding"; exon_id "ENSRNOE00000621850"; exon_version "1"; tag "Ensembl_canonical";
X	ensembl	CDS	17243340	17243486	0	+	0	gene_id "ENSRNOG00000048738"; gene_version "4"; transcript_id "ENSRNOT00000064924"; transcript_version "4"; exon_number "27"; gene_name "Hdac6"; gene_source "ensembl"; gene_biotype "protein_coding"; transcript_name "Hdac6-202"; transcript_source "ensembl"; transcript_biotype "protein_coding"; protein_id "ENSRNOP00000063689"; protein_version "3"; tag "Ensembl_canonical";
X	ENSEMBL114_rn	exon	17243340	17243486	11.1894496822588	+	.	gene_id "ENSRNOG00000048738"; transcript_id "ENSRNOG00000048738_tx_2"; exon_id "X_17243340_17243486_+"; exonnum "27"; txlen "3855";
X	ensembl	exon	17243582	17243710	0	+	.	gene_id "ENSRNOG00000048738"; gene_version "4"; transcript_id "ENSRNOT00000116471"; transcript_version "2"; exon_number "27"; gene_name "Hdac6"; gene_source "ensembl"; gene_biotype "protein_coding"; transcript_name "Hdac6-203"; transcript_source "ensembl"; transcript_biotype "protein_coding"; exon_id "ENSRNOE00000635616"; exon_version "1";
X	ensembl	CDS	17243582	17243710	0	+	0	gene_id "ENSRNOG00000048738"; gene_version "4"; transcript_id "ENSRNOT00000116471"; transcript_version "2"; exon_number "27"; gene_name "Hdac6"; gene_source "ensembl"; gene_biotype "protein_coding"; transcript_name "Hdac6-203"; transcript_source "ensembl"; transcript_biotype "protein_coding"; protein_id "ENSRNOP00000096671"; protein_version "1";
X	ensembl	exon	17243582	17243710	0	+	.	gene_id "ENSRNOG00000048738"; gene_version "4"; transcript_id "ENSRNOT00000009295"; transcript_version "8"; exon_number "29"; gene_name "Hdac6"; gene_source "ensembl"; gene_biotype "protein_coding"; transcript_name "Hdac6-201"; transcript_source "ensembl"; transcript_biotype "protein_coding"; exon_id "ENSRNOE00000635616"; exon_version "1";
X	ensembl	CDS	17243582	17243710	0	+	0	gene_id "ENSRNOG00000048738"; gene_version "4"; transcript_id "ENSRNOT00000009295"; transcript_version "8"; exon_number "29"; gene_name "Hdac6"; gene_source "ensembl"; gene_biotype "protein_coding"; transcript_name "Hdac6-201"; transcript_source "ensembl"; transcript_biotype "protein_coding"; protein_id "ENSRNOP00000009295"; protein_version "6";
X	ensembl	exon	17243582	17243710	0	+	.	gene_id "ENSRNOG00000048738"; gene_version "4"; transcript_id "ENSRNOT00000064924"; transcript_version "4"; exon_number "28"; gene_name "Hdac6"; gene_source "ensembl"; gene_biotype "protein_coding"; transcript_name "Hdac6-202"; transcript_source "ensembl"; transcript_biotype "protein_coding"; exon_id "ENSRNOE00000635616"; exon_version "1"; tag "Ensembl_canonical";
X	ensembl	CDS	17243582	17243710	0	+	0	gene_id "ENSRNOG00000048738"; gene_version "4"; transcript_id "ENSRNOT00000064924"; transcript_version "4"; exon_number "28"; gene_name "Hdac6"; gene_source "ensembl"; gene_biotype "protein_coding"; transcript_name "Hdac6-202"; transcript_source "ensembl"; transcript_biotype "protein_coding"; protein_id "ENSRNOP00000063689"; protein_version "3"; tag "Ensembl_canonical";
X	ENSEMBL114_rn	exon	17243582	17243710	11.1894496822588	+	.	gene_id "ENSRNOG00000048738"; transcript_id "ENSRNOG00000048738_tx_2"; exon_id "X_17243582_17243710_+"; exonnum "28"; txlen "3855";
X	ensembl	CDS	17243965	17244030	0	+	0	gene_id "ENSRNOG00000048738"; gene_version "4"; transcript_id "ENSRNOT00000116471"; transcript_version "2"; exon_number "28"; gene_name "Hdac6"; gene_source "ensembl"; gene_biotype "protein_coding"; transcript_name "Hdac6-203"; transcript_source "ensembl"; transcript_biotype "protein_coding"; protein_id "ENSRNOP00000096671"; protein_version "1";
X	ensembl	CDS	17243965	17244030	0	+	0	gene_id "ENSRNOG00000048738"; gene_version "4"; transcript_id "ENSRNOT00000009295"; transcript_version "8"; exon_number "30"; gene_name "Hdac6"; gene_source "ensembl"; gene_biotype "protein_coding"; transcript_name "Hdac6-201"; transcript_source "ensembl"; transcript_biotype "protein_coding"; protein_id "ENSRNOP00000009295"; protein_version "6";
X	ensembl	CDS	17243965	17244030	0	+	0	gene_id "ENSRNOG00000048738"; gene_version "4"; transcript_id "ENSRNOT00000064924"; transcript_version "4"; exon_number "29"; gene_name "Hdac6"; gene_source "ensembl"; gene_biotype "protein_coding"; transcript_name "Hdac6-202"; transcript_source "ensembl"; transcript_biotype "protein_coding"; protein_id "ENSRNOP00000063689"; protein_version "3"; tag "Ensembl_canonical";
X	ensembl	exon	17243965	17244363	0	+	.	gene_id "ENSRNOG00000048738"; gene_version "4"; transcript_id "ENSRNOT00000064924"; transcript_version "4"; exon_number "29"; gene_name "Hdac6"; gene_source "ensembl"; gene_biotype "protein_coding"; transcript_name "Hdac6-202"; transcript_source "ensembl"; transcript_biotype "protein_coding"; exon_id "ENSRNOE00000605169"; exon_version "2"; tag "Ensembl_canonical";
X	ENSEMBL114_rn	exon	17243965	17244363	11.1894496822588	+	.	gene_id "ENSRNOG00000048738"; transcript_id "ENSRNOG00000048738_tx_2"; exon_id "X_17243965_17244363_+"; exonnum "29"; txlen "3855";
X	ensembl	exon	17243965	17244370	0	+	.	gene_id "ENSRNOG00000048738"; gene_version "4"; transcript_id "ENSRNOT00000116471"; transcript_version "2"; exon_number "28"; gene_name "Hdac6"; gene_source "ensembl"; gene_biotype "protein_coding"; transcript_name "Hdac6-203"; transcript_source "ensembl"; transcript_biotype "protein_coding"; exon_id "ENSRNOE00000475468"; exon_version "4";
X	ensembl	exon	17243965	17244370	0	+	.	gene_id "ENSRNOG00000048738"; gene_version "4"; transcript_id "ENSRNOT00000009295"; transcript_version "8"; exon_number "30"; gene_name "Hdac6"; gene_source "ensembl"; gene_biotype "protein_coding"; transcript_name "Hdac6-201"; transcript_source "ensembl"; transcript_biotype "protein_coding"; exon_id "ENSRNOE00000475468"; exon_version "4";
X	ensembl	stop_codon	17244031	17244033	0	+	0	gene_id "ENSRNOG00000048738"; gene_version "4"; transcript_id "ENSRNOT00000116471"; transcript_version "2"; exon_number "28"; gene_name "Hdac6"; gene_source "ensembl"; gene_biotype "protein_coding"; transcript_name "Hdac6-203"; transcript_source "ensembl"; transcript_biotype "protein_coding";
X	ensembl	stop_codon	17244031	17244033	0	+	0	gene_id "ENSRNOG00000048738"; gene_version "4"; transcript_id "ENSRNOT00000009295"; transcript_version "8"; exon_number "30"; gene_name "Hdac6"; gene_source "ensembl"; gene_biotype "protein_coding"; transcript_name "Hdac6-201"; transcript_source "ensembl"; transcript_biotype "protein_coding";
X	ensembl	stop_codon	17244031	17244033	0	+	0	gene_id "ENSRNOG00000048738"; gene_version "4"; transcript_id "ENSRNOT00000064924"; transcript_version "4"; exon_number "29"; gene_name "Hdac6"; gene_source "ensembl"; gene_biotype "protein_coding"; transcript_name "Hdac6-202"; transcript_source "ensembl"; transcript_biotype "protein_coding"; tag "Ensembl_canonical";
X	ensembl	three_prime_utr	17244034	17244363	0	+	.	gene_id "ENSRNOG00000048738"; gene_version "4"; transcript_id "ENSRNOT00000064924"; transcript_version "4"; gene_name "Hdac6"; gene_source "ensembl"; gene_biotype "protein_coding"; transcript_name "Hdac6-202"; transcript_source "ensembl"; transcript_biotype "protein_coding"; tag "Ensembl_canonical";
X	ensembl	three_prime_utr	17244034	17244370	0	+	.	gene_id "ENSRNOG00000048738"; gene_version "4"; transcript_id "ENSRNOT00000116471"; transcript_version "2"; gene_name "Hdac6"; gene_source "ensembl"; gene_biotype "protein_coding"; transcript_name "Hdac6-203"; transcript_source "ensembl"; transcript_biotype "protein_coding";
X	ensembl	three_prime_utr	17244034	17244370	0	+	.	gene_id "ENSRNOG00000048738"; gene_version "4"; transcript_id "ENSRNOT00000009295"; transcript_version "8"; gene_name "Hdac6"; gene_source "ensembl"; gene_biotype "protein_coding"; transcript_name "Hdac6-201"; transcript_source "ensembl"; transcript_biotype "protein_coding";
X	ensembl	exon	17245789	17246053	0	+	.	gene_id "ENSRNOG00000042470"; gene_version "3"; transcript_id "ENSRNOT00000042140"; transcript_version "5"; exon_number "1"; gene_name "Eras"; gene_source "ensembl"; gene_biotype "protein_coding"; transcript_name "Eras-201"; transcript_source "ensembl"; transcript_biotype "protein_coding"; exon_id "ENSRNOE00000452835"; exon_version "2"; tag "Ensembl_canonical";
X	ensembl	five_prime_utr	17245789	17246053	0	+	.	gene_id "ENSRNOG00000042470"; gene_version "3"; transcript_id "ENSRNOT00000042140"; transcript_version "5"; gene_name "Eras"; gene_source "ensembl"; gene_biotype "protein_coding"; transcript_name "Eras-201"; transcript_source "ensembl"; transcript_biotype "protein_coding"; tag "Ensembl_canonical";
X	ensembl	gene	17245789	17250293	0	+	.	gene_id "ENSRNOG00000042470"; gene_version "3"; gene_name "Eras"; gene_source "ensembl"; gene_biotype "protein_coding";
X	ensembl	transcript	17245789	17250293	0	+	.	gene_id "ENSRNOG00000042470"; gene_version "3"; transcript_id "ENSRNOT00000042140"; transcript_version "5"; gene_name "Eras"; gene_source "ensembl"; gene_biotype "protein_coding"; transcript_name "Eras-201"; transcript_source "ensembl"; transcript_biotype "protein_coding"; tag "Ensembl_canonical";
X	ensembl	five_prime_utr	17249341	17249412	0	+	.	gene_id "ENSRNOG00000042470"; gene_version "3"; transcript_id "ENSRNOT00000042140"; transcript_version "5"; gene_name "Eras"; gene_source "ensembl"; gene_biotype "protein_coding"; transcript_name "Eras-201"; transcript_source "ensembl"; transcript_biotype "protein_coding"; tag "Ensembl_canonical";
X	ensembl	exon	17249341	17250293	0	+	.	gene_id "ENSRNOG00000042470"; gene_version "3"; transcript_id "ENSRNOT00000042140"; transcript_version "5"; exon_number "2"; gene_name "Eras"; gene_source "ensembl"; gene_biotype "protein_coding"; transcript_name "Eras-201"; transcript_source "ensembl"; transcript_biotype "protein_coding"; exon_id "ENSRNOE00000278514"; exon_version "4"; tag "Ensembl_canonical";
X	ensembl	start_codon	17249413	17249415	0	+	0	gene_id "ENSRNOG00000042470"; gene_version "3"; transcript_id "ENSRNOT00000042140"; transcript_version "5"; exon_number "2"; gene_name "Eras"; gene_source "ensembl"; gene_biotype "protein_coding"; transcript_name "Eras-201"; transcript_source "ensembl"; transcript_biotype "protein_coding"; tag "Ensembl_canonical";
X	ensembl	CDS	17249413	17250093	0	+	0	gene_id "ENSRNOG00000042470"; gene_version "3"; transcript_id "ENSRNOT00000042140"; transcript_version "5"; exon_number "2"; gene_name "Eras"; gene_source "ensembl"; gene_biotype "protein_coding"; transcript_name "Eras-201"; transcript_source "ensembl"; transcript_biotype "protein_coding"; protein_id "ENSRNOP00000047699"; protein_version "3"; tag "Ensembl_canonical";
X	ensembl	stop_codon	17250094	17250096	0	+	0	gene_id "ENSRNOG00000042470"; gene_version "3"; transcript_id "ENSRNOT00000042140"; transcript_version "5"; exon_number "2"; gene_name "Eras"; gene_source "ensembl"; gene_biotype "protein_coding"; transcript_name "Eras-201"; transcript_source "ensembl"; transcript_biotype "protein_coding"; tag "Ensembl_canonical";
X	ensembl	three_prime_utr	17250097	17250293	0	+	.	gene_id "ENSRNOG00000042470"; gene_version "3"; transcript_id "ENSRNOT00000042140"; transcript_version "5"; gene_name "Eras"; gene_source "ensembl"; gene_biotype "protein_coding"; transcript_name "Eras-201"; transcript_source "ensembl"; transcript_biotype "protein_coding"; tag "Ensembl_canonical";
X	sraer114_es	exon	17275491	17275583	793.649741570906	+	.	gene_id "ENSRNOG00000007766"; transcript_id "ENSRNOG00000007766_tx_1"; exon_id "X_17275491_17275583_+"; exonnum "1"; txlen "1102";
X	ensembl	exon	17275759	17275950	0	+	.	gene_id "ENSRNOG00000007766"; gene_version "8"; transcript_id "ENSRNOT00000010536"; transcript_version "7"; exon_number "1"; gene_name "Pqbp1"; gene_source "ensembl"; gene_biotype "protein_coding"; transcript_name "Pqbp1-201"; transcript_source "ensembl"; transcript_biotype "protein_coding"; exon_id "ENSRNOE00000301350"; exon_version "3"; tag "Ensembl_canonical";
X	ensembl	five_prime_utr	17275759	17275950	0	+	.	gene_id "ENSRNOG00000007766"; gene_version "8"; transcript_id "ENSRNOT00000010536"; transcript_version "7"; gene_name "Pqbp1"; gene_source "ensembl"; gene_biotype "protein_coding"; transcript_name "Pqbp1-201"; transcript_source "ensembl"; transcript_biotype "protein_coding"; tag "Ensembl_canonical";
X	ensembl	exon	17275759	17275950	0	+	.	gene_id "ENSRNOG00000007766"; gene_version "8"; transcript_id "ENSRNOT00000115225"; transcript_version "2"; exon_number "1"; gene_name "Pqbp1"; gene_source "ensembl"; gene_biotype "protein_coding"; transcript_name "Pqbp1-202"; transcript_source "ensembl"; transcript_biotype "protein_coding"; exon_id "ENSRNOE00000301350"; exon_version "3";
X	ensembl	five_prime_utr	17275759	17275950	0	+	.	gene_id "ENSRNOG00000007766"; gene_version "8"; transcript_id "ENSRNOT00000115225"; transcript_version "2"; gene_name "Pqbp1"; gene_source "ensembl"; gene_biotype "protein_coding"; transcript_name "Pqbp1-202"; transcript_source "ensembl"; transcript_biotype "protein_coding";
X	ensembl	gene	17275759	17280016	0	+	.	gene_id "ENSRNOG00000007766"; gene_version "8"; gene_name "Pqbp1"; gene_source "ensembl"; gene_biotype "protein_coding";
X	ensembl	transcript	17275759	17280016	0	+	.	gene_id "ENSRNOG00000007766"; gene_version "8"; transcript_id "ENSRNOT00000010536"; transcript_version "7"; gene_name "Pqbp1"; gene_source "ensembl"; gene_biotype "protein_coding"; transcript_name "Pqbp1-201"; transcript_source "ensembl"; transcript_biotype "protein_coding"; tag "Ensembl_canonical";
X	ensembl	transcript	17275759	17280016	0	+	.	gene_id "ENSRNOG00000007766"; gene_version "8"; transcript_id "ENSRNOT00000115225"; transcript_version "2"; gene_name "Pqbp1"; gene_source "ensembl"; gene_biotype "protein_coding"; transcript_name "Pqbp1-202"; transcript_source "ensembl"; transcript_biotype "protein_coding";
X	ensembl	five_prime_utr	17276050	17276075	0	+	.	gene_id "ENSRNOG00000007766"; gene_version "8"; transcript_id "ENSRNOT00000010536"; transcript_version "7"; gene_name "Pqbp1"; gene_source "ensembl"; gene_biotype "protein_coding"; transcript_name "Pqbp1-201"; transcript_source "ensembl"; transcript_biotype "protein_coding"; tag "Ensembl_canonical";
X	ensembl	five_prime_utr	17276050	17276075	0	+	.	gene_id "ENSRNOG00000007766"; gene_version "8"; transcript_id "ENSRNOT00000115225"; transcript_version "2"; gene_name "Pqbp1"; gene_source "ensembl"; gene_biotype "protein_coding"; transcript_name "Pqbp1-202"; transcript_source "ensembl"; transcript_biotype "protein_coding";
X	ensembl	exon	17276050	17276142	0	+	.	gene_id "ENSRNOG00000007766"; gene_version "8"; transcript_id "ENSRNOT00000010536"; transcript_version "7"; exon_number "2"; gene_name "Pqbp1"; gene_source "ensembl"; gene_biotype "protein_coding"; transcript_name "Pqbp1-201"; transcript_source "ensembl"; transcript_biotype "protein_coding"; exon_id "ENSRNOE00000338825"; exon_version "3"; tag "Ensembl_canonical";
X	ensembl	exon	17276050	17276142	0	+	.	gene_id "ENSRNOG00000007766"; gene_version "8"; transcript_id "ENSRNOT00000115225"; transcript_version "2"; exon_number "2"; gene_name "Pqbp1"; gene_source "ensembl"; gene_biotype "protein_coding"; transcript_name "Pqbp1-202"; transcript_source "ensembl"; transcript_biotype "protein_coding"; exon_id "ENSRNOE00000338825"; exon_version "3";
X	ENSEMBL114_rn	exon	17276050	17276142	793.649741570906	+	.	gene_id "ENSRNOG00000007766"; transcript_id "ENSRNOG00000007766_tx_1"; exon_id "X_17276050_17276142_+"; exonnum "2"; txlen "1102";
X	ensembl	start_codon	17276076	17276078	0	+	0	gene_id "ENSRNOG00000007766"; gene_version "8"; transcript_id "ENSRNOT00000010536"; transcript_version "7"; exon_number "2"; gene_name "Pqbp1"; gene_source "ensembl"; gene_biotype "protein_coding"; transcript_name "Pqbp1-201"; transcript_source "ensembl"; transcript_biotype "protein_coding"; tag "Ensembl_canonical";
X	ensembl	start_codon	17276076	17276078	0	+	0	gene_id "ENSRNOG00000007766"; gene_version "8"; transcript_id "ENSRNOT00000115225"; transcript_version "2"; exon_number "2"; gene_name "Pqbp1"; gene_source "ensembl"; gene_biotype "protein_coding"; transcript_name "Pqbp1-202"; transcript_source "ensembl"; transcript_biotype "protein_coding";
X	ensembl	CDS	17276076	17276142	0	+	0	gene_id "ENSRNOG00000007766"; gene_version "8"; transcript_id "ENSRNOT00000010536"; transcript_version "7"; exon_number "2"; gene_name "Pqbp1"; gene_source "ensembl"; gene_biotype "protein_coding"; transcript_name "Pqbp1-201"; transcript_source "ensembl"; transcript_biotype "protein_coding"; protein_id "ENSRNOP00000010536"; protein_version "3"; tag "Ensembl_canonical";
X	ensembl	CDS	17276076	17276142	0	+	0	gene_id "ENSRNOG00000007766"; gene_version "8"; transcript_id "ENSRNOT00000115225"; transcript_version "2"; exon_number "2"; gene_name "Pqbp1"; gene_source "ensembl"; gene_biotype "protein_coding"; transcript_name "Pqbp1-202"; transcript_source "ensembl"; transcript_biotype "protein_coding"; protein_id "ENSRNOP00000097998"; protein_version "1";
X	ensembl	exon	17278482	17278576	0	+	.	gene_id "ENSRNOG00000007766"; gene_version "8"; transcript_id "ENSRNOT00000115225"; transcript_version "2"; exon_number "3"; gene_name "Pqbp1"; gene_source "ensembl"; gene_biotype "protein_coding"; transcript_name "Pqbp1-202"; transcript_source "ensembl"; transcript_biotype "protein_coding"; exon_id "ENSRNOE00000654087"; exon_version "1";
X	ensembl	CDS	17278482	17278576	0	+	2	gene_id "ENSRNOG00000007766"; gene_version "8"; transcript_id "ENSRNOT00000115225"; transcript_version "2"; exon_number "3"; gene_name "Pqbp1"; gene_source "ensembl"; gene_biotype "protein_coding"; transcript_name "Pqbp1-202"; transcript_source "ensembl"; transcript_biotype "protein_coding"; protein_id "ENSRNOP00000097998"; protein_version "1";
X	ensembl	exon	17278482	17278593	0	+	.	gene_id "ENSRNOG00000007766"; gene_version "8"; transcript_id "ENSRNOT00000010536"; transcript_version "7"; exon_number "3"; gene_name "Pqbp1"; gene_source "ensembl"; gene_biotype "protein_coding"; transcript_name "Pqbp1-201"; transcript_source "ensembl"; transcript_biotype "protein_coding"; exon_id "ENSRNOE00000281283"; exon_version "1"; tag "Ensembl_canonical";
X	ensembl	CDS	17278482	17278593	0	+	2	gene_id "ENSRNOG00000007766"; gene_version "8"; transcript_id "ENSRNOT00000010536"; transcript_version "7"; exon_number "3"; gene_name "Pqbp1"; gene_source "ensembl"; gene_biotype "protein_coding"; transcript_name "Pqbp1-201"; transcript_source "ensembl"; transcript_biotype "protein_coding"; protein_id "ENSRNOP00000010536"; protein_version "3"; tag "Ensembl_canonical";
X	ENSEMBL114_rn	exon	17278482	17278593	793.649741570906	+	.	gene_id "ENSRNOG00000007766"; transcript_id "ENSRNOG00000007766_tx_1"; exon_id "X_17278482_17278593_+"; exonnum "3"; txlen "1102";
X	ensembl	exon	17278727	17278736	0	+	.	gene_id "ENSRNOG00000007766"; gene_version "8"; transcript_id "ENSRNOT00000115225"; transcript_version "2"; exon_number "4"; gene_name "Pqbp1"; gene_source "ensembl"; gene_biotype "protein_coding"; transcript_name "Pqbp1-202"; transcript_source "ensembl"; transcript_biotype "protein_coding"; exon_id "ENSRNOE00000805147"; exon_version "1";
X	ensembl	CDS	17278727	17278736	0	+	0	gene_id "ENSRNOG00000007766"; gene_version "8"; transcript_id "ENSRNOT00000115225"; transcript_version "2"; exon_number "4"; gene_name "Pqbp1"; gene_source "ensembl"; gene_biotype "protein_coding"; transcript_name "Pqbp1-202"; transcript_source "ensembl"; transcript_biotype "protein_coding"; protein_id "ENSRNOP00000097998"; protein_version "1";
X	ensembl	exon	17278768	17278880	0	+	.	gene_id "ENSRNOG00000007766"; gene_version "8"; transcript_id "ENSRNOT00000010536"; transcript_version "7"; exon_number "4"; gene_name "Pqbp1"; gene_source "ensembl"; gene_biotype "protein_coding"; transcript_name "Pqbp1-201"; transcript_source "ensembl"; transcript_biotype "protein_coding"; exon_id "ENSRNOE00000348338"; exon_version "1"; tag "Ensembl_canonical";
X	ensembl	CDS	17278768	17278880	0	+	1	gene_id "ENSRNOG00000007766"; gene_version "8"; transcript_id "ENSRNOT00000010536"; transcript_version "7"; exon_number "4"; gene_name "Pqbp1"; gene_source "ensembl"; gene_biotype "protein_coding"; transcript_name "Pqbp1-201"; transcript_source "ensembl"; transcript_biotype "protein_coding"; protein_id "ENSRNOP00000010536"; protein_version "3"; tag "Ensembl_canonical";
X	ENSEMBL114_rn	exon	17278768	17278880	793.649741570906	+	.	gene_id "ENSRNOG00000007766"; transcript_id "ENSRNOG00000007766_tx_1"; exon_id "X_17278768_17278880_+"; exonnum "4"; txlen "1102";
X	ensembl	exon	17278800	17278880	0	+	.	gene_id "ENSRNOG00000007766"; gene_version "8"; transcript_id "ENSRNOT00000115225"; transcript_version "2"; exon_number "5"; gene_name "Pqbp1"; gene_source "ensembl"; gene_biotype "protein_coding"; transcript_name "Pqbp1-202"; transcript_source "ensembl"; transcript_biotype "protein_coding"; exon_id "ENSRNOE00000611935"; exon_version "1";
X	ensembl	CDS	17278800	17278880	0	+	2	gene_id "ENSRNOG00000007766"; gene_version "8"; transcript_id "ENSRNOT00000115225"; transcript_version "2"; exon_number "5"; gene_name "Pqbp1"; gene_source "ensembl"; gene_biotype "protein_coding"; transcript_name "Pqbp1-202"; transcript_source "ensembl"; transcript_biotype "protein_coding"; protein_id "ENSRNOP00000097998"; protein_version "1";
X	ensembl	exon	17278987	17279265	0	+	.	gene_id "ENSRNOG00000007766"; gene_version "8"; transcript_id "ENSRNOT00000010536"; transcript_version "7"; exon_number "5"; gene_name "Pqbp1"; gene_source "ensembl"; gene_biotype "protein_coding"; transcript_name "Pqbp1-201"; transcript_source "ensembl"; transcript_biotype "protein_coding"; exon_id "ENSRNOE00000073300"; exon_version "1"; tag "Ensembl_canonical";
X	ensembl	CDS	17278987	17279265	0	+	2	gene_id "ENSRNOG00000007766"; gene_version "8"; transcript_id "ENSRNOT00000010536"; transcript_version "7"; exon_number "5"; gene_name "Pqbp1"; gene_source "ensembl"; gene_biotype "protein_coding"; transcript_name "Pqbp1-201"; transcript_source "ensembl"; transcript_biotype "protein_coding"; protein_id "ENSRNOP00000010536"; protein_version "3"; tag "Ensembl_canonical";
X	ensembl	exon	17278987	17279265	0	+	.	gene_id "ENSRNOG00000007766"; gene_version "8"; transcript_id "ENSRNOT00000115225"; transcript_version "2"; exon_number "6"; gene_name "Pqbp1"; gene_source "ensembl"; gene_biotype "protein_coding"; transcript_name "Pqbp1-202"; transcript_source "ensembl"; transcript_biotype "protein_coding"; exon_id "ENSRNOE00000073300"; exon_version "1";
X	ensembl	CDS	17278987	17279265	0	+	2	gene_id "ENSRNOG00000007766"; gene_version "8"; transcript_id "ENSRNOT00000115225"; transcript_version "2"; exon_number "6"; gene_name "Pqbp1"; gene_source "ensembl"; gene_biotype "protein_coding"; transcript_name "Pqbp1-202"; transcript_source "ensembl"; transcript_biotype "protein_coding"; protein_id "ENSRNOP00000097998"; protein_version "1";
X	ENSEMBL114_rn	exon	17278987	17279265	793.649741570906	+	.	gene_id "ENSRNOG00000007766"; transcript_id "ENSRNOG00000007766_tx_1"; exon_id "X_17278987_17279265_+"; exonnum "5"; txlen "1102";
X	ensembl	exon	17279450	17279513	0	+	.	gene_id "ENSRNOG00000007766"; gene_version "8"; transcript_id "ENSRNOT00000010536"; transcript_version "7"; exon_number "6"; gene_name "Pqbp1"; gene_source "ensembl"; gene_biotype "protein_coding"; transcript_name "Pqbp1-201"; transcript_source "ensembl"; transcript_biotype "protein_coding"; exon_id "ENSRNOE00000073665"; exon_version "1"; tag "Ensembl_canonical";
X	ensembl	CDS	17279450	17279513	0	+	2	gene_id "ENSRNOG00000007766"; gene_version "8"; transcript_id "ENSRNOT00000010536"; transcript_version "7"; exon_number "6"; gene_name "Pqbp1"; gene_source "ensembl"; gene_biotype "protein_coding"; transcript_name "Pqbp1-201"; transcript_source "ensembl"; transcript_biotype "protein_coding"; protein_id "ENSRNOP00000010536"; protein_version "3"; tag "Ensembl_canonical";
X	ensembl	exon	17279450	17279513	0	+	.	gene_id "ENSRNOG00000007766"; gene_version "8"; transcript_id "ENSRNOT00000115225"; transcript_version "2"; exon_number "7"; gene_name "Pqbp1"; gene_source "ensembl"; gene_biotype "protein_coding"; transcript_name "Pqbp1-202"; transcript_source "ensembl"; transcript_biotype "protein_coding"; exon_id "ENSRNOE00000073665"; exon_version "1";
X	ensembl	CDS	17279450	17279513	0	+	2	gene_id "ENSRNOG00000007766"; gene_version "8"; transcript_id "ENSRNOT00000115225"; transcript_version "2"; exon_number "7"; gene_name "Pqbp1"; gene_source "ensembl"; gene_biotype "protein_coding"; transcript_name "Pqbp1-202"; transcript_source "ensembl"; transcript_biotype "protein_coding"; protein_id "ENSRNOP00000097998"; protein_version "1";
X	ENSEMBL114_rn	exon	17279450	17279513	793.649741570906	+	.	gene_id "ENSRNOG00000007766"; transcript_id "ENSRNOG00000007766_tx_1"; exon_id "X_17279450_17279513_+"; exonnum "6"; txlen "1102";
X	ensembl	CDS	17279669	17279822	0	+	1	gene_id "ENSRNOG00000007766"; gene_version "8"; transcript_id "ENSRNOT00000010536"; transcript_version "7"; exon_number "7"; gene_name "Pqbp1"; gene_source "ensembl"; gene_biotype "protein_coding"; transcript_name "Pqbp1-201"; transcript_source "ensembl"; transcript_biotype "protein_coding"; protein_id "ENSRNOP00000010536"; protein_version "3"; tag "Ensembl_canonical";
X	ensembl	CDS	17279669	17279822	0	+	1	gene_id "ENSRNOG00000007766"; gene_version "8"; transcript_id "ENSRNOT00000115225"; transcript_version "2"; exon_number "8"; gene_name "Pqbp1"; gene_source "ensembl"; gene_biotype "protein_coding"; transcript_name "Pqbp1-202"; transcript_source "ensembl"; transcript_biotype "protein_coding"; protein_id "ENSRNOP00000097998"; protein_version "1";
X	ensembl	exon	17279669	17280016	0	+	.	gene_id "ENSRNOG00000007766"; gene_version "8"; transcript_id "ENSRNOT00000010536"; transcript_version "7"; exon_number "7"; gene_name "Pqbp1"; gene_source "ensembl"; gene_biotype "protein_coding"; transcript_name "Pqbp1-201"; transcript_source "ensembl"; transcript_biotype "protein_coding"; exon_id "ENSRNOE00000363701"; exon_version "5"; tag "Ensembl_canonical";
X	ensembl	exon	17279669	17280016	0	+	.	gene_id "ENSRNOG00000007766"; gene_version "8"; transcript_id "ENSRNOT00000115225"; transcript_version "2"; exon_number "8"; gene_name "Pqbp1"; gene_source "ensembl"; gene_biotype "protein_coding"; transcript_name "Pqbp1-202"; transcript_source "ensembl"; transcript_biotype "protein_coding"; exon_id "ENSRNOE00000363701"; exon_version "5";
X	ENSEMBL114_rn	exon	17279669	17280016	793.649741570906	+	.	gene_id "ENSRNOG00000007766"; transcript_id "ENSRNOG00000007766_tx_1"; exon_id "X_17279669_17280016_+"; exonnum "7"; txlen "1102";
X	ensembl	stop_codon	17279823	17279825	0	+	0	gene_id "ENSRNOG00000007766"; gene_version "8"; transcript_id "ENSRNOT00000010536"; transcript_version "7"; exon_number "7"; gene_name "Pqbp1"; gene_source "ensembl"; gene_biotype "protein_coding"; transcript_name "Pqbp1-201"; transcript_source "ensembl"; transcript_biotype "protein_coding"; tag "Ensembl_canonical";
X	ensembl	stop_codon	17279823	17279825	0	+	0	gene_id "ENSRNOG00000007766"; gene_version "8"; transcript_id "ENSRNOT00000115225"; transcript_version "2"; exon_number "8"; gene_name "Pqbp1"; gene_source "ensembl"; gene_biotype "protein_coding"; transcript_name "Pqbp1-202"; transcript_source "ensembl"; transcript_biotype "protein_coding";
X	ensembl	three_prime_utr	17279826	17280016	0	+	.	gene_id "ENSRNOG00000007766"; gene_version "8"; transcript_id "ENSRNOT00000010536"; transcript_version "7"; gene_name "Pqbp1"; gene_source "ensembl"; gene_biotype "protein_coding"; transcript_name "Pqbp1-201"; transcript_source "ensembl"; transcript_biotype "protein_coding"; tag "Ensembl_canonical";
X	ensembl	three_prime_utr	17279826	17280016	0	+	.	gene_id "ENSRNOG00000007766"; gene_version "8"; transcript_id "ENSRNOT00000115225"; transcript_version "2"; gene_name "Pqbp1"; gene_source "ensembl"; gene_biotype "protein_coding"; transcript_name "Pqbp1-202"; transcript_source "ensembl"; transcript_biotype "protein_coding";
X	sraer114_es	exon	17415045	17415142	0.000643648626769379	+	.	gene_id "ENSRNOG00000009687"; transcript_id "ENSRNOG00000009687_tx_9"; exon_id "X_17415045_17415142_+"; exonnum "1"; txlen "2596";
X	sraer114_mid	exon	17416257	17416357	0.000643648626769379	+	.	gene_id "ENSRNOG00000009687"; transcript_id "ENSRNOG00000009687_tx_9"; exon_id "X_17416257_17416357_+"; exonnum "2"; txlen "2596";
X	ensembl	gene	17417771	17417907	0	+	.	gene_id "ENSRNOG00000059000"; gene_version "3"; gene_name "LOC120099442"; gene_source "ensembl"; gene_biotype "snoRNA";
X	ensembl	transcript	17417771	17417907	0	+	.	gene_id "ENSRNOG00000059000"; gene_version "3"; transcript_id "ENSRNOT00000091939"; transcript_version "3"; gene_name "LOC120099442"; gene_source "ensembl"; gene_biotype "snoRNA"; transcript_name "LOC120099442-201"; transcript_source "ensembl"; transcript_biotype "snoRNA"; tag "Ensembl_canonical";
X	ensembl	exon	17417771	17417907	0	+	.	gene_id "ENSRNOG00000059000"; gene_version "3"; transcript_id "ENSRNOT00000091939"; transcript_version "3"; exon_number "1"; gene_name "LOC120099442"; gene_source "ensembl"; gene_biotype "snoRNA"; transcript_name "LOC120099442-201"; transcript_source "ensembl"; transcript_biotype "snoRNA"; exon_id "ENSRNOE00000521796"; exon_version "2"; tag "Ensembl_canonical";
X	ensembl	exon	17425624	17425922	0	+	.	gene_id "ENSRNOG00000009687"; gene_version "8"; transcript_id "ENSRNOT00000082383"; transcript_version "3"; exon_number "1"; gene_name "Ccdc120"; gene_source "ensembl"; gene_biotype "protein_coding"; transcript_name "Ccdc120-202"; transcript_source "ensembl"; transcript_biotype "protein_coding"; exon_id "ENSRNOE00000519957"; exon_version "3";
X	ensembl	five_prime_utr	17425624	17425922	0	+	.	gene_id "ENSRNOG00000009687"; gene_version "8"; transcript_id "ENSRNOT00000082383"; transcript_version "3"; gene_name "Ccdc120"; gene_source "ensembl"; gene_biotype "protein_coding"; transcript_name "Ccdc120-202"; transcript_source "ensembl"; transcript_biotype "protein_coding";
X	ensembl	exon	17425624	17425922	0	+	.	gene_id "ENSRNOG00000009687"; gene_version "8"; transcript_id "ENSRNOT00000012880"; transcript_version "8"; exon_number "1"; gene_name "Ccdc120"; gene_source "ensembl"; gene_biotype "protein_coding"; transcript_name "Ccdc120-201"; transcript_source "ensembl"; transcript_biotype "protein_coding"; exon_id "ENSRNOE00000519957"; exon_version "3";
X	ensembl	five_prime_utr	17425624	17425922	0	+	.	gene_id "ENSRNOG00000009687"; gene_version "8"; transcript_id "ENSRNOT00000012880"; transcript_version "8"; gene_name "Ccdc120"; gene_source "ensembl"; gene_biotype "protein_coding"; transcript_name "Ccdc120-201"; transcript_source "ensembl"; transcript_biotype "protein_coding";
X	ensembl	exon	17425624	17425922	0	+	.	gene_id "ENSRNOG00000009687"; gene_version "8"; transcript_id "ENSRNOT00000125991"; transcript_version "1"; exon_number "1"; gene_name "Ccdc120"; gene_source "ensembl"; gene_biotype "protein_coding"; transcript_name "Ccdc120-203"; transcript_source "ensembl"; transcript_biotype "protein_coding"; exon_id "ENSRNOE00000519957"; exon_version "3";
X	ensembl	five_prime_utr	17425624	17425922	0	+	.	gene_id "ENSRNOG00000009687"; gene_version "8"; transcript_id "ENSRNOT00000125991"; transcript_version "1"; gene_name "Ccdc120"; gene_source "ensembl"; gene_biotype "protein_coding"; transcript_name "Ccdc120-203"; transcript_source "ensembl"; transcript_biotype "protein_coding";
X	ensembl	transcript	17425624	17444658	0	+	.	gene_id "ENSRNOG00000009687"; gene_version "8"; transcript_id "ENSRNOT00000082383"; transcript_version "3"; gene_name "Ccdc120"; gene_source "ensembl"; gene_biotype "protein_coding"; transcript_name "Ccdc120-202"; transcript_source "ensembl"; transcript_biotype "protein_coding";
X	ensembl	transcript	17425624	17444658	0	+	.	gene_id "ENSRNOG00000009687"; gene_version "8"; transcript_id "ENSRNOT00000012880"; transcript_version "8"; gene_name "Ccdc120"; gene_source "ensembl"; gene_biotype "protein_coding"; transcript_name "Ccdc120-201"; transcript_source "ensembl"; transcript_biotype "protein_coding";
X	ensembl	gene	17425624	17444717	0	+	.	gene_id "ENSRNOG00000009687"; gene_version "8"; gene_name "Ccdc120"; gene_source "ensembl"; gene_biotype "protein_coding";
X	ensembl	transcript	17425624	17444717	0	+	.	gene_id "ENSRNOG00000009687"; gene_version "8"; transcript_id "ENSRNOT00000125991"; transcript_version "1"; gene_name "Ccdc120"; gene_source "ensembl"; gene_biotype "protein_coding"; transcript_name "Ccdc120-203"; transcript_source "ensembl"; transcript_biotype "protein_coding";
X	sraer114_es	exon	17429189	17429315	0.0049721458895623	+	.	gene_id "ENSRNOG00000009687"; transcript_id "ENSRNOG00000009687_tx_8"; exon_id "X_17429189_17429315_+"; exonnum "1"; txlen "3581";
X	sraer114_mid	exon	17433365	17433576	0.0049721458895623	+	.	gene_id "ENSRNOG00000009687"; transcript_id "ENSRNOG00000009687_tx_8"; exon_id "X_17433365_17433576_+"; exonnum "2"; txlen "3581";
X	sraer114_mid	exon	17433365	17433576	0.000643648626769379	+	.	gene_id "ENSRNOG00000009687"; transcript_id "ENSRNOG00000009687_tx_9"; exon_id "X_17433365_17433576_+"; exonnum "3"; txlen "2596";
X	ensembl	exon	17433877	17434003	0	+	.	gene_id "ENSRNOG00000009687"; gene_version "8"; transcript_id "ENSRNOT00000152701"; transcript_version "1"; exon_number "1"; gene_name "Ccdc120"; gene_source "ensembl"; gene_biotype "protein_coding"; transcript_name "Ccdc120-204"; transcript_source "ensembl"; transcript_biotype "protein_coding"; exon_id "ENSRNOE00000719298"; exon_version "1"; tag "Ensembl_canonical";
X	ensembl	five_prime_utr	17433877	17434003	0	+	.	gene_id "ENSRNOG00000009687"; gene_version "8"; transcript_id "ENSRNOT00000152701"; transcript_version "1"; gene_name "Ccdc120"; gene_source "ensembl"; gene_biotype "protein_coding"; transcript_name "Ccdc120-204"; transcript_source "ensembl"; transcript_biotype "protein_coding"; tag "Ensembl_canonical";
X	ENSEMBL114_rn	exon	17433877	17434003	0.0049721458895623	+	.	gene_id "ENSRNOG00000009687"; transcript_id "ENSRNOG00000009687_tx_8"; exon_id "X_17433877_17434003_+"; exonnum "3"; txlen "3581";
X	ENSEMBL114_rn	exon	17433877	17434003	0.000643648626769379	+	.	gene_id "ENSRNOG00000009687"; transcript_id "ENSRNOG00000009687_tx_9"; exon_id "X_17433877_17434003_+"; exonnum "4"; txlen "2596";
X	ensembl	transcript	17433877	17444658	0	+	.	gene_id "ENSRNOG00000009687"; gene_version "8"; transcript_id "ENSRNOT00000152701"; transcript_version "1"; gene_name "Ccdc120"; gene_source "ensembl"; gene_biotype "protein_coding"; transcript_name "Ccdc120-204"; transcript_source "ensembl"; transcript_biotype "protein_coding"; tag "Ensembl_canonical";
X	sraer114_es	exon	17434103	17434187	0.786660947017872	+	.	gene_id "ENSRNOG00000009687"; transcript_id "ENSRNOG00000009687_tx_6"; exon_id "X_17434103_17434187_+"; exonnum "1"; txlen "3200";
X	sraer114_es	exon	17435200	17435244	1.87307179678698	+	.	gene_id "ENSRNOG00000009687"; transcript_id "ENSRNOG00000009687_tx_5"; exon_id "X_17435200_17435244_+"; exonnum "1"; txlen "2103";
X	ensembl	exon	17436947	17437100	0	+	.	gene_id "ENSRNOG00000009687"; gene_version "8"; transcript_id "ENSRNOT00000152701"; transcript_version "1"; exon_number "2"; gene_name "Ccdc120"; gene_source "ensembl"; gene_biotype "protein_coding"; transcript_name "Ccdc120-204"; transcript_source "ensembl"; transcript_biotype "protein_coding"; exon_id "ENSRNOE00000509903"; exon_version "1"; tag "Ensembl_canonical";
X	ensembl	five_prime_utr	17436947	17437100	0	+	.	gene_id "ENSRNOG00000009687"; gene_version "8"; transcript_id "ENSRNOT00000152701"; transcript_version "1"; gene_name "Ccdc120"; gene_source "ensembl"; gene_biotype "protein_coding"; transcript_name "Ccdc120-204"; transcript_source "ensembl"; transcript_biotype "protein_coding"; tag "Ensembl_canonical";
X	ensembl	exon	17436947	17437100	0	+	.	gene_id "ENSRNOG00000009687"; gene_version "8"; transcript_id "ENSRNOT00000082383"; transcript_version "3"; exon_number "2"; gene_name "Ccdc120"; gene_source "ensembl"; gene_biotype "protein_coding"; transcript_name "Ccdc120-202"; transcript_source "ensembl"; transcript_biotype "protein_coding"; exon_id "ENSRNOE00000509903"; exon_version "1";
X	ensembl	five_prime_utr	17436947	17437100	0	+	.	gene_id "ENSRNOG00000009687"; gene_version "8"; transcript_id "ENSRNOT00000082383"; transcript_version "3"; gene_name "Ccdc120"; gene_source "ensembl"; gene_biotype "protein_coding"; transcript_name "Ccdc120-202"; transcript_source "ensembl"; transcript_biotype "protein_coding";
X	ensembl	exon	17436947	17437100	0	+	.	gene_id "ENSRNOG00000009687"; gene_version "8"; transcript_id "ENSRNOT00000012880"; transcript_version "8"; exon_number "2"; gene_name "Ccdc120"; gene_source "ensembl"; gene_biotype "protein_coding"; transcript_name "Ccdc120-201"; transcript_source "ensembl"; transcript_biotype "protein_coding"; exon_id "ENSRNOE00000509903"; exon_version "1";
X	ensembl	five_prime_utr	17436947	17437100	0	+	.	gene_id "ENSRNOG00000009687"; gene_version "8"; transcript_id "ENSRNOT00000012880"; transcript_version "8"; gene_name "Ccdc120"; gene_source "ensembl"; gene_biotype "protein_coding"; transcript_name "Ccdc120-201"; transcript_source "ensembl"; transcript_biotype "protein_coding";
X	ensembl	exon	17436947	17437100	0	+	.	gene_id "ENSRNOG00000009687"; gene_version "8"; transcript_id "ENSRNOT00000125991"; transcript_version "1"; exon_number "2"; gene_name "Ccdc120"; gene_source "ensembl"; gene_biotype "protein_coding"; transcript_name "Ccdc120-203"; transcript_source "ensembl"; transcript_biotype "protein_coding"; exon_id "ENSRNOE00000509903"; exon_version "1";
X	ensembl	five_prime_utr	17436947	17437100	0	+	.	gene_id "ENSRNOG00000009687"; gene_version "8"; transcript_id "ENSRNOT00000125991"; transcript_version "1"; gene_name "Ccdc120"; gene_source "ensembl"; gene_biotype "protein_coding"; transcript_name "Ccdc120-203"; transcript_source "ensembl"; transcript_biotype "protein_coding";
X	ENSEMBL114_rn	exon	17436947	17437100	1.87307179678698	+	.	gene_id "ENSRNOG00000009687"; transcript_id "ENSRNOG00000009687_tx_5"; exon_id "X_17436947_17437100_+"; exonnum "2"; txlen "2103";
X	ENSEMBL114_rn	exon	17436947	17437100	0.786660947017872	+	.	gene_id "ENSRNOG00000009687"; transcript_id "ENSRNOG00000009687_tx_6"; exon_id "X_17436947_17437100_+"; exonnum "2"; txlen "3200";
X	ENSEMBL114_rn	exon	17436947	17437100	0.0049721458895623	+	.	gene_id "ENSRNOG00000009687"; transcript_id "ENSRNOG00000009687_tx_8"; exon_id "X_17436947_17437100_+"; exonnum "4"; txlen "3581";
X	ENSEMBL114_rn	exon	17436947	17437100	0.000643648626769379	+	.	gene_id "ENSRNOG00000009687"; transcript_id "ENSRNOG00000009687_tx_9"; exon_id "X_17436947_17437100_+"; exonnum "5"; txlen "2596";
X	ensembl	five_prime_utr	17437218	17437259	0	+	.	gene_id "ENSRNOG00000009687"; gene_version "8"; transcript_id "ENSRNOT00000152701"; transcript_version "1"; gene_name "Ccdc120"; gene_source "ensembl"; gene_biotype "protein_coding"; transcript_name "Ccdc120-204"; transcript_source "ensembl"; transcript_biotype "protein_coding"; tag "Ensembl_canonical";
X	ensembl	five_prime_utr	17437218	17437259	0	+	.	gene_id "ENSRNOG00000009687"; gene_version "8"; transcript_id "ENSRNOT00000082383"; transcript_version "3"; gene_name "Ccdc120"; gene_source "ensembl"; gene_biotype "protein_coding"; transcript_name "Ccdc120-202"; transcript_source "ensembl"; transcript_biotype "protein_coding";
X	ensembl	five_prime_utr	17437218	17437259	0	+	.	gene_id "ENSRNOG00000009687"; gene_version "8"; transcript_id "ENSRNOT00000012880"; transcript_version "8"; gene_name "Ccdc120"; gene_source "ensembl"; gene_biotype "protein_coding"; transcript_name "Ccdc120-201"; transcript_source "ensembl"; transcript_biotype "protein_coding";
X	ensembl	five_prime_utr	17437218	17437259	0	+	.	gene_id "ENSRNOG00000009687"; gene_version "8"; transcript_id "ENSRNOT00000125991"; transcript_version "1"; gene_name "Ccdc120"; gene_source "ensembl"; gene_biotype "protein_coding"; transcript_name "Ccdc120-203"; transcript_source "ensembl"; transcript_biotype "protein_coding";
X	ensembl	exon	17437218	17437308	0	+	.	gene_id "ENSRNOG00000009687"; gene_version "8"; transcript_id "ENSRNOT00000082383"; transcript_version "3"; exon_number "3"; gene_name "Ccdc120"; gene_source "ensembl"; gene_biotype "protein_coding"; transcript_name "Ccdc120-202"; transcript_source "ensembl"; transcript_biotype "protein_coding"; exon_id "ENSRNOE00000090791"; exon_version "5";
X	ensembl	exon	17437218	17437308	0	+	.	gene_id "ENSRNOG00000009687"; gene_version "8"; transcript_id "ENSRNOT00000012880"; transcript_version "8"; exon_number "3"; gene_name "Ccdc120"; gene_source "ensembl"; gene_biotype "protein_coding"; transcript_name "Ccdc120-201"; transcript_source "ensembl"; transcript_biotype "protein_coding"; exon_id "ENSRNOE00000090791"; exon_version "5";
X	ensembl	exon	17437218	17437308	0	+	.	gene_id "ENSRNOG00000009687"; gene_version "8"; transcript_id "ENSRNOT00000125991"; transcript_version "1"; exon_number "3"; gene_name "Ccdc120"; gene_source "ensembl"; gene_biotype "protein_coding"; transcript_name "Ccdc120-203"; transcript_source "ensembl"; transcript_biotype "protein_coding"; exon_id "ENSRNOE00000090791"; exon_version "5";
X	ENSEMBL114_rn	exon	17437218	17437308	1.87307179678698	+	.	gene_id "ENSRNOG00000009687"; transcript_id "ENSRNOG00000009687_tx_5"; exon_id "X_17437218_17437308_+"; exonnum "3"; txlen "2103";
X	ENSEMBL114_rn	exon	17437218	17437308	0.786660947017872	+	.	gene_id "ENSRNOG00000009687"; transcript_id "ENSRNOG00000009687_tx_6"; exon_id "X_17437218_17437308_+"; exonnum "3"; txlen "3200";
X	ENSEMBL114_rn	exon	17437218	17437308	0.0049721458895623	+	.	gene_id "ENSRNOG00000009687"; transcript_id "ENSRNOG00000009687_tx_8"; exon_id "X_17437218_17437308_+"; exonnum "5"; txlen "3581";
X	ENSEMBL114_rn	exon	17437218	17437308	0.000643648626769379	+	.	gene_id "ENSRNOG00000009687"; transcript_id "ENSRNOG00000009687_tx_9"; exon_id "X_17437218_17437308_+"; exonnum "6"; txlen "2596";
X	ensembl	exon	17437218	17437592	0	+	.	gene_id "ENSRNOG00000009687"; gene_version "8"; transcript_id "ENSRNOT00000152701"; transcript_version "1"; exon_number "3"; gene_name "Ccdc120"; gene_source "ensembl"; gene_biotype "protein_coding"; transcript_name "Ccdc120-204"; transcript_source "ensembl"; transcript_biotype "protein_coding"; exon_id "ENSRNOE00000789518"; exon_version "1"; tag "Ensembl_canonical";
X	ensembl	start_codon	17437260	17437262	0	+	0	gene_id "ENSRNOG00000009687"; gene_version "8"; transcript_id "ENSRNOT00000152701"; transcript_version "1"; exon_number "3"; gene_name "Ccdc120"; gene_source "ensembl"; gene_biotype "protein_coding"; transcript_name "Ccdc120-204"; transcript_source "ensembl"; transcript_biotype "protein_coding"; tag "Ensembl_canonical";
X	ensembl	start_codon	17437260	17437262	0	+	0	gene_id "ENSRNOG00000009687"; gene_version "8"; transcript_id "ENSRNOT00000082383"; transcript_version "3"; exon_number "3"; gene_name "Ccdc120"; gene_source "ensembl"; gene_biotype "protein_coding"; transcript_name "Ccdc120-202"; transcript_source "ensembl"; transcript_biotype "protein_coding";
X	ensembl	start_codon	17437260	17437262	0	+	0	gene_id "ENSRNOG00000009687"; gene_version "8"; transcript_id "ENSRNOT00000012880"; transcript_version "8"; exon_number "3"; gene_name "Ccdc120"; gene_source "ensembl"; gene_biotype "protein_coding"; transcript_name "Ccdc120-201"; transcript_source "ensembl"; transcript_biotype "protein_coding";
X	ensembl	start_codon	17437260	17437262	0	+	0	gene_id "ENSRNOG00000009687"; gene_version "8"; transcript_id "ENSRNOT00000125991"; transcript_version "1"; exon_number "3"; gene_name "Ccdc120"; gene_source "ensembl"; gene_biotype "protein_coding"; transcript_name "Ccdc120-203"; transcript_source "ensembl"; transcript_biotype "protein_coding";
X	ensembl	CDS	17437260	17437308	0	+	0	gene_id "ENSRNOG00000009687"; gene_version "8"; transcript_id "ENSRNOT00000082383"; transcript_version "3"; exon_number "3"; gene_name "Ccdc120"; gene_source "ensembl"; gene_biotype "protein_coding"; transcript_name "Ccdc120-202"; transcript_source "ensembl"; transcript_biotype "protein_coding"; protein_id "ENSRNOP00000069278"; protein_version "1";
X	ensembl	CDS	17437260	17437308	0	+	0	gene_id "ENSRNOG00000009687"; gene_version "8"; transcript_id "ENSRNOT00000012880"; transcript_version "8"; exon_number "3"; gene_name "Ccdc120"; gene_source "ensembl"; gene_biotype "protein_coding"; transcript_name "Ccdc120-201"; transcript_source "ensembl"; transcript_biotype "protein_coding"; protein_id "ENSRNOP00000012881"; protein_version "5";
X	ensembl	CDS	17437260	17437308	0	+	0	gene_id "ENSRNOG00000009687"; gene_version "8"; transcript_id "ENSRNOT00000125991"; transcript_version "1"; exon_number "3"; gene_name "Ccdc120"; gene_source "ensembl"; gene_biotype "protein_coding"; transcript_name "Ccdc120-203"; transcript_source "ensembl"; transcript_biotype "protein_coding"; protein_id "ENSRNOP00000100875"; protein_version "1";
X	ensembl	CDS	17437260	17437592	0	+	0	gene_id "ENSRNOG00000009687"; gene_version "8"; transcript_id "ENSRNOT00000152701"; transcript_version "1"; exon_number "3"; gene_name "Ccdc120"; gene_source "ensembl"; gene_biotype "protein_coding"; transcript_name "Ccdc120-204"; transcript_source "ensembl"; transcript_biotype "protein_coding"; protein_id "ENSRNOP00000101811"; protein_version "1"; tag "Ensembl_canonical";
X	ensembl	exon	17437459	17437592	0	+	.	gene_id "ENSRNOG00000009687"; gene_version "8"; transcript_id "ENSRNOT00000082383"; transcript_version "3"; exon_number "4"; gene_name "Ccdc120"; gene_source "ensembl"; gene_biotype "protein_coding"; transcript_name "Ccdc120-202"; transcript_source "ensembl"; transcript_biotype "protein_coding"; exon_id "ENSRNOE00000090826"; exon_version "1";
X	ensembl	CDS	17437459	17437592	0	+	2	gene_id "ENSRNOG00000009687"; gene_version "8"; transcript_id "ENSRNOT00000082383"; transcript_version "3"; exon_number "4"; gene_name "Ccdc120"; gene_source "ensembl"; gene_biotype "protein_coding"; transcript_name "Ccdc120-202"; transcript_source "ensembl"; transcript_biotype "protein_coding"; protein_id "ENSRNOP00000069278"; protein_version "1";
X	ensembl	exon	17437459	17437592	0	+	.	gene_id "ENSRNOG00000009687"; gene_version "8"; transcript_id "ENSRNOT00000012880"; transcript_version "8"; exon_number "4"; gene_name "Ccdc120"; gene_source "ensembl"; gene_biotype "protein_coding"; transcript_name "Ccdc120-201"; transcript_source "ensembl"; transcript_biotype "protein_coding"; exon_id "ENSRNOE00000090826"; exon_version "1";
X	ensembl	CDS	17437459	17437592	0	+	2	gene_id "ENSRNOG00000009687"; gene_version "8"; transcript_id "ENSRNOT00000012880"; transcript_version "8"; exon_number "4"; gene_name "Ccdc120"; gene_source "ensembl"; gene_biotype "protein_coding"; transcript_name "Ccdc120-201"; transcript_source "ensembl"; transcript_biotype "protein_coding"; protein_id "ENSRNOP00000012881"; protein_version "5";
X	ensembl	exon	17437459	17437592	0	+	.	gene_id "ENSRNOG00000009687"; gene_version "8"; transcript_id "ENSRNOT00000125991"; transcript_version "1"; exon_number "4"; gene_name "Ccdc120"; gene_source "ensembl"; gene_biotype "protein_coding"; transcript_name "Ccdc120-203"; transcript_source "ensembl"; transcript_biotype "protein_coding"; exon_id "ENSRNOE00000090826"; exon_version "1";
X	ensembl	CDS	17437459	17437592	0	+	2	gene_id "ENSRNOG00000009687"; gene_version "8"; transcript_id "ENSRNOT00000125991"; transcript_version "1"; exon_number "4"; gene_name "Ccdc120"; gene_source "ensembl"; gene_biotype "protein_coding"; transcript_name "Ccdc120-203"; transcript_source "ensembl"; transcript_biotype "protein_coding"; protein_id "ENSRNOP00000100875"; protein_version "1";
X	ENSEMBL114_rn	exon	17437459	17437592	1.87307179678698	+	.	gene_id "ENSRNOG00000009687"; transcript_id "ENSRNOG00000009687_tx_5"; exon_id "X_17437459_17437592_+"; exonnum "4"; txlen "2103";
X	ENSEMBL114_rn	exon	17437459	17437592	0.786660947017872	+	.	gene_id "ENSRNOG00000009687"; transcript_id "ENSRNOG00000009687_tx_6"; exon_id "X_17437459_17437592_+"; exonnum "4"; txlen "3200";
X	ENSEMBL114_rn	exon	17437459	17437592	0.0049721458895623	+	.	gene_id "ENSRNOG00000009687"; transcript_id "ENSRNOG00000009687_tx_8"; exon_id "X_17437459_17437592_+"; exonnum "6"; txlen "3581";
X	ENSEMBL114_rn	exon	17437459	17437592	0.000643648626769379	+	.	gene_id "ENSRNOG00000009687"; transcript_id "ENSRNOG00000009687_tx_9"; exon_id "X_17437459_17437592_+"; exonnum "7"; txlen "2596";
X	ensembl	five_prime_utr	17438228	17438408	0	+	.	gene_id "ENSRNOG00000009687"; gene_version "8"; transcript_id "ENSRNOT00000167513"; transcript_version "1"; gene_name "Ccdc120"; gene_source "ensembl"; gene_biotype "protein_coding"; transcript_name "Ccdc120-205"; transcript_source "ensembl"; transcript_biotype "protein_coding";
X	ensembl	exon	17438228	17438426	0	+	.	gene_id "ENSRNOG00000009687"; gene_version "8"; transcript_id "ENSRNOT00000167513"; transcript_version "1"; exon_number "1"; gene_name "Ccdc120"; gene_source "ensembl"; gene_biotype "protein_coding"; transcript_name "Ccdc120-205"; transcript_source "ensembl"; transcript_biotype "protein_coding"; exon_id "ENSRNOE00000795301"; exon_version "1";
X	ensembl	transcript	17438228	17444658	0	+	.	gene_id "ENSRNOG00000009687"; gene_version "8"; transcript_id "ENSRNOT00000167513"; transcript_version "1"; gene_name "Ccdc120"; gene_source "ensembl"; gene_biotype "protein_coding"; transcript_name "Ccdc120-205"; transcript_source "ensembl"; transcript_biotype "protein_coding";
X	ensembl	start_codon	17438409	17438411	0	+	0	gene_id "ENSRNOG00000009687"; gene_version "8"; transcript_id "ENSRNOT00000167513"; transcript_version "1"; exon_number "1"; gene_name "Ccdc120"; gene_source "ensembl"; gene_biotype "protein_coding"; transcript_name "Ccdc120-205"; transcript_source "ensembl"; transcript_biotype "protein_coding";
X	ensembl	CDS	17438409	17438426	0	+	0	gene_id "ENSRNOG00000009687"; gene_version "8"; transcript_id "ENSRNOT00000167513"; transcript_version "1"; exon_number "1"; gene_name "Ccdc120"; gene_source "ensembl"; gene_biotype "protein_coding"; transcript_name "Ccdc120-205"; transcript_source "ensembl"; transcript_biotype "protein_coding"; protein_id "ENSRNOP00000109893"; protein_version "1";
X	ensembl	exon	17438679	17438819	0	+	.	gene_id "ENSRNOG00000009687"; gene_version "8"; transcript_id "ENSRNOT00000167513"; transcript_version "1"; exon_number "2"; gene_name "Ccdc120"; gene_source "ensembl"; gene_biotype "protein_coding"; transcript_name "Ccdc120-205"; transcript_source "ensembl"; transcript_biotype "protein_coding"; exon_id "ENSRNOE00000090857"; exon_version "1";
X	ensembl	CDS	17438679	17438819	0	+	0	gene_id "ENSRNOG00000009687"; gene_version "8"; transcript_id "ENSRNOT00000167513"; transcript_version "1"; exon_number "2"; gene_name "Ccdc120"; gene_source "ensembl"; gene_biotype "protein_coding"; transcript_name "Ccdc120-205"; transcript_source "ensembl"; transcript_biotype "protein_coding"; protein_id "ENSRNOP00000109893"; protein_version "1";
X	ensembl	exon	17438679	17438819	0	+	.	gene_id "ENSRNOG00000009687"; gene_version "8"; transcript_id "ENSRNOT00000152701"; transcript_version "1"; exon_number "4"; gene_name "Ccdc120"; gene_source "ensembl"; gene_biotype "protein_coding"; transcript_name "Ccdc120-204"; transcript_source "ensembl"; transcript_biotype "protein_coding"; exon_id "ENSRNOE00000090857"; exon_version "1"; tag "Ensembl_canonical";
X	ensembl	CDS	17438679	17438819	0	+	0	gene_id "ENSRNOG00000009687"; gene_version "8"; transcript_id "ENSRNOT00000152701"; transcript_version "1"; exon_number "4"; gene_name "Ccdc120"; gene_source "ensembl"; gene_biotype "protein_coding"; transcript_name "Ccdc120-204"; transcript_source "ensembl"; transcript_biotype "protein_coding"; protein_id "ENSRNOP00000101811"; protein_version "1"; tag "Ensembl_canonical";
X	ensembl	exon	17438679	17438819	0	+	.	gene_id "ENSRNOG00000009687"; gene_version "8"; transcript_id "ENSRNOT00000082383"; transcript_version "3"; exon_number "5"; gene_name "Ccdc120"; gene_source "ensembl"; gene_biotype "protein_coding"; transcript_name "Ccdc120-202"; transcript_source "ensembl"; transcript_biotype "protein_coding"; exon_id "ENSRNOE00000090857"; exon_version "1";
X	ensembl	CDS	17438679	17438819	0	+	0	gene_id "ENSRNOG00000009687"; gene_version "8"; transcript_id "ENSRNOT00000082383"; transcript_version "3"; exon_number "5"; gene_name "Ccdc120"; gene_source "ensembl"; gene_biotype "protein_coding"; transcript_name "Ccdc120-202"; transcript_source "ensembl"; transcript_biotype "protein_coding"; protein_id "ENSRNOP00000069278"; protein_version "1";
X	ensembl	exon	17438679	17438819	0	+	.	gene_id "ENSRNOG00000009687"; gene_version "8"; transcript_id "ENSRNOT00000012880"; transcript_version "8"; exon_number "5"; gene_name "Ccdc120"; gene_source "ensembl"; gene_biotype "protein_coding"; transcript_name "Ccdc120-201"; transcript_source "ensembl"; transcript_biotype "protein_coding"; exon_id "ENSRNOE00000090857"; exon_version "1";
X	ensembl	CDS	17438679	17438819	0	+	0	gene_id "ENSRNOG00000009687"; gene_version "8"; transcript_id "ENSRNOT00000012880"; transcript_version "8"; exon_number "5"; gene_name "Ccdc120"; gene_source "ensembl"; gene_biotype "protein_coding"; transcript_name "Ccdc120-201"; transcript_source "ensembl"; transcript_biotype "protein_coding"; protein_id "ENSRNOP00000012881"; protein_version "5";
X	ensembl	exon	17438679	17438819	0	+	.	gene_id "ENSRNOG00000009687"; gene_version "8"; transcript_id "ENSRNOT00000125991"; transcript_version "1"; exon_number "5"; gene_name "Ccdc120"; gene_source "ensembl"; gene_biotype "protein_coding"; transcript_name "Ccdc120-203"; transcript_source "ensembl"; transcript_biotype "protein_coding"; exon_id "ENSRNOE00000090857"; exon_version "1";
X	ensembl	CDS	17438679	17438819	0	+	0	gene_id "ENSRNOG00000009687"; gene_version "8"; transcript_id "ENSRNOT00000125991"; transcript_version "1"; exon_number "5"; gene_name "Ccdc120"; gene_source "ensembl"; gene_biotype "protein_coding"; transcript_name "Ccdc120-203"; transcript_source "ensembl"; transcript_biotype "protein_coding"; protein_id "ENSRNOP00000100875"; protein_version "1";
X	ENSEMBL114_rn	exon	17438679	17438819	1.87307179678698	+	.	gene_id "ENSRNOG00000009687"; transcript_id "ENSRNOG00000009687_tx_5"; exon_id "X_17438679_17438819_+"; exonnum "5"; txlen "2103";
X	ENSEMBL114_rn	exon	17438679	17438819	0.786660947017872	+	.	gene_id "ENSRNOG00000009687"; transcript_id "ENSRNOG00000009687_tx_6"; exon_id "X_17438679_17438819_+"; exonnum "5"; txlen "3200";
X	ENSEMBL114_rn	exon	17438679	17438819	0.0049721458895623	+	.	gene_id "ENSRNOG00000009687"; transcript_id "ENSRNOG00000009687_tx_8"; exon_id "X_17438679_17438819_+"; exonnum "7"; txlen "3581";
X	ENSEMBL114_rn	exon	17438679	17438819	0.000643648626769379	+	.	gene_id "ENSRNOG00000009687"; transcript_id "ENSRNOG00000009687_tx_9"; exon_id "X_17438679_17438819_+"; exonnum "8"; txlen "2596";
X	ensembl	exon	17439170	17439455	0	+	.	gene_id "ENSRNOG00000009687"; gene_version "8"; transcript_id "ENSRNOT00000167513"; transcript_version "1"; exon_number "3"; gene_name "Ccdc120"; gene_source "ensembl"; gene_biotype "protein_coding"; transcript_name "Ccdc120-205"; transcript_source "ensembl"; transcript_biotype "protein_coding"; exon_id "ENSRNOE00000090902"; exon_version "1";
X	ensembl	CDS	17439170	17439455	0	+	0	gene_id "ENSRNOG00000009687"; gene_version "8"; transcript_id "ENSRNOT00000167513"; transcript_version "1"; exon_number "3"; gene_name "Ccdc120"; gene_source "ensembl"; gene_biotype "protein_coding"; transcript_name "Ccdc120-205"; transcript_source "ensembl"; transcript_biotype "protein_coding"; protein_id "ENSRNOP00000109893"; protein_version "1";
X	ensembl	exon	17439170	17439455	0	+	.	gene_id "ENSRNOG00000009687"; gene_version "8"; transcript_id "ENSRNOT00000152701"; transcript_version "1"; exon_number "5"; gene_name "Ccdc120"; gene_source "ensembl"; gene_biotype "protein_coding"; transcript_name "Ccdc120-204"; transcript_source "ensembl"; transcript_biotype "protein_coding"; exon_id "ENSRNOE00000090902"; exon_version "1"; tag "Ensembl_canonical";
X	ensembl	CDS	17439170	17439455	0	+	0	gene_id "ENSRNOG00000009687"; gene_version "8"; transcript_id "ENSRNOT00000152701"; transcript_version "1"; exon_number "5"; gene_name "Ccdc120"; gene_source "ensembl"; gene_biotype "protein_coding"; transcript_name "Ccdc120-204"; transcript_source "ensembl"; transcript_biotype "protein_coding"; protein_id "ENSRNOP00000101811"; protein_version "1"; tag "Ensembl_canonical";
X	ensembl	exon	17439170	17439455	0	+	.	gene_id "ENSRNOG00000009687"; gene_version "8"; transcript_id "ENSRNOT00000082383"; transcript_version "3"; exon_number "6"; gene_name "Ccdc120"; gene_source "ensembl"; gene_biotype "protein_coding"; transcript_name "Ccdc120-202"; transcript_source "ensembl"; transcript_biotype "protein_coding"; exon_id "ENSRNOE00000090902"; exon_version "1";
X	ensembl	CDS	17439170	17439455	0	+	0	gene_id "ENSRNOG00000009687"; gene_version "8"; transcript_id "ENSRNOT00000082383"; transcript_version "3"; exon_number "6"; gene_name "Ccdc120"; gene_source "ensembl"; gene_biotype "protein_coding"; transcript_name "Ccdc120-202"; transcript_source "ensembl"; transcript_biotype "protein_coding"; protein_id "ENSRNOP00000069278"; protein_version "1";
X	ensembl	exon	17439170	17439455	0	+	.	gene_id "ENSRNOG00000009687"; gene_version "8"; transcript_id "ENSRNOT00000012880"; transcript_version "8"; exon_number "6"; gene_name "Ccdc120"; gene_source "ensembl"; gene_biotype "protein_coding"; transcript_name "Ccdc120-201"; transcript_source "ensembl"; transcript_biotype "protein_coding"; exon_id "ENSRNOE00000090902"; exon_version "1";
X	ensembl	CDS	17439170	17439455	0	+	0	gene_id "ENSRNOG00000009687"; gene_version "8"; transcript_id "ENSRNOT00000012880"; transcript_version "8"; exon_number "6"; gene_name "Ccdc120"; gene_source "ensembl"; gene_biotype "protein_coding"; transcript_name "Ccdc120-201"; transcript_source "ensembl"; transcript_biotype "protein_coding"; protein_id "ENSRNOP00000012881"; protein_version "5";
X	ensembl	exon	17439170	17439455	0	+	.	gene_id "ENSRNOG00000009687"; gene_version "8"; transcript_id "ENSRNOT00000125991"; transcript_version "1"; exon_number "6"; gene_name "Ccdc120"; gene_source "ensembl"; gene_biotype "protein_coding"; transcript_name "Ccdc120-203"; transcript_source "ensembl"; transcript_biotype "protein_coding"; exon_id "ENSRNOE00000090902"; exon_version "1";
X	ensembl	CDS	17439170	17439455	0	+	0	gene_id "ENSRNOG00000009687"; gene_version "8"; transcript_id "ENSRNOT00000125991"; transcript_version "1"; exon_number "6"; gene_name "Ccdc120"; gene_source "ensembl"; gene_biotype "protein_coding"; transcript_name "Ccdc120-203"; transcript_source "ensembl"; transcript_biotype "protein_coding"; protein_id "ENSRNOP00000100875"; protein_version "1";
X	ENSEMBL114_rn	exon	17439170	17439455	1.87307179678698	+	.	gene_id "ENSRNOG00000009687"; transcript_id "ENSRNOG00000009687_tx_5"; exon_id "X_17439170_17439455_+"; exonnum "6"; txlen "2103";
X	ENSEMBL114_rn	exon	17439170	17439455	0.786660947017872	+	.	gene_id "ENSRNOG00000009687"; transcript_id "ENSRNOG00000009687_tx_6"; exon_id "X_17439170_17439455_+"; exonnum "6"; txlen "3200";
X	ENSEMBL114_rn	exon	17439170	17439455	0.0049721458895623	+	.	gene_id "ENSRNOG00000009687"; transcript_id "ENSRNOG00000009687_tx_8"; exon_id "X_17439170_17439455_+"; exonnum "8"; txlen "3581";
X	ENSEMBL114_rn	exon	17439170	17439455	0.000643648626769379	+	.	gene_id "ENSRNOG00000009687"; transcript_id "ENSRNOG00000009687_tx_9"; exon_id "X_17439170_17439455_+"; exonnum "9"; txlen "2596";
X	ensembl	exon	17440327	17440389	0	+	.	gene_id "ENSRNOG00000009687"; gene_version "8"; transcript_id "ENSRNOT00000167513"; transcript_version "1"; exon_number "4"; gene_name "Ccdc120"; gene_source "ensembl"; gene_biotype "protein_coding"; transcript_name "Ccdc120-205"; transcript_source "ensembl"; transcript_biotype "protein_coding"; exon_id "ENSRNOE00000090955"; exon_version "1";
X	ensembl	CDS	17440327	17440389	0	+	2	gene_id "ENSRNOG00000009687"; gene_version "8"; transcript_id "ENSRNOT00000167513"; transcript_version "1"; exon_number "4"; gene_name "Ccdc120"; gene_source "ensembl"; gene_biotype "protein_coding"; transcript_name "Ccdc120-205"; transcript_source "ensembl"; transcript_biotype "protein_coding"; protein_id "ENSRNOP00000109893"; protein_version "1";
X	ensembl	exon	17440327	17440389	0	+	.	gene_id "ENSRNOG00000009687"; gene_version "8"; transcript_id "ENSRNOT00000152701"; transcript_version "1"; exon_number "6"; gene_name "Ccdc120"; gene_source "ensembl"; gene_biotype "protein_coding"; transcript_name "Ccdc120-204"; transcript_source "ensembl"; transcript_biotype "protein_coding"; exon_id "ENSRNOE00000090955"; exon_version "1"; tag "Ensembl_canonical";
X	ensembl	CDS	17440327	17440389	0	+	2	gene_id "ENSRNOG00000009687"; gene_version "8"; transcript_id "ENSRNOT00000152701"; transcript_version "1"; exon_number "6"; gene_name "Ccdc120"; gene_source "ensembl"; gene_biotype "protein_coding"; transcript_name "Ccdc120-204"; transcript_source "ensembl"; transcript_biotype "protein_coding"; protein_id "ENSRNOP00000101811"; protein_version "1"; tag "Ensembl_canonical";
X	ensembl	exon	17440327	17440389	0	+	.	gene_id "ENSRNOG00000009687"; gene_version "8"; transcript_id "ENSRNOT00000082383"; transcript_version "3"; exon_number "7"; gene_name "Ccdc120"; gene_source "ensembl"; gene_biotype "protein_coding"; transcript_name "Ccdc120-202"; transcript_source "ensembl"; transcript_biotype "protein_coding"; exon_id "ENSRNOE00000090955"; exon_version "1";
X	ensembl	CDS	17440327	17440389	0	+	2	gene_id "ENSRNOG00000009687"; gene_version "8"; transcript_id "ENSRNOT00000082383"; transcript_version "3"; exon_number "7"; gene_name "Ccdc120"; gene_source "ensembl"; gene_biotype "protein_coding"; transcript_name "Ccdc120-202"; transcript_source "ensembl"; transcript_biotype "protein_coding"; protein_id "ENSRNOP00000069278"; protein_version "1";
X	ensembl	exon	17440327	17440389	0	+	.	gene_id "ENSRNOG00000009687"; gene_version "8"; transcript_id "ENSRNOT00000012880"; transcript_version "8"; exon_number "7"; gene_name "Ccdc120"; gene_source "ensembl"; gene_biotype "protein_coding"; transcript_name "Ccdc120-201"; transcript_source "ensembl"; transcript_biotype "protein_coding"; exon_id "ENSRNOE00000090955"; exon_version "1";
X	ensembl	CDS	17440327	17440389	0	+	2	gene_id "ENSRNOG00000009687"; gene_version "8"; transcript_id "ENSRNOT00000012880"; transcript_version "8"; exon_number "7"; gene_name "Ccdc120"; gene_source "ensembl"; gene_biotype "protein_coding"; transcript_name "Ccdc120-201"; transcript_source "ensembl"; transcript_biotype "protein_coding"; protein_id "ENSRNOP00000012881"; protein_version "5";
X	ensembl	exon	17440327	17440389	0	+	.	gene_id "ENSRNOG00000009687"; gene_version "8"; transcript_id "ENSRNOT00000125991"; transcript_version "1"; exon_number "7"; gene_name "Ccdc120"; gene_source "ensembl"; gene_biotype "protein_coding"; transcript_name "Ccdc120-203"; transcript_source "ensembl"; transcript_biotype "protein_coding"; exon_id "ENSRNOE00000090955"; exon_version "1";
X	ensembl	CDS	17440327	17440389	0	+	2	gene_id "ENSRNOG00000009687"; gene_version "8"; transcript_id "ENSRNOT00000125991"; transcript_version "1"; exon_number "7"; gene_name "Ccdc120"; gene_source "ensembl"; gene_biotype "protein_coding"; transcript_name "Ccdc120-203"; transcript_source "ensembl"; transcript_biotype "protein_coding"; protein_id "ENSRNOP00000100875"; protein_version "1";
X	ENSEMBL114_rn	exon	17440327	17440389	1.87307179678698	+	.	gene_id "ENSRNOG00000009687"; transcript_id "ENSRNOG00000009687_tx_5"; exon_id "X_17440327_17440389_+"; exonnum "7"; txlen "2103";
X	ENSEMBL114_rn	exon	17440327	17440389	0.786660947017872	+	.	gene_id "ENSRNOG00000009687"; transcript_id "ENSRNOG00000009687_tx_6"; exon_id "X_17440327_17440389_+"; exonnum "7"; txlen "3200";
X	ENSEMBL114_rn	exon	17440327	17440389	0.0049721458895623	+	.	gene_id "ENSRNOG00000009687"; transcript_id "ENSRNOG00000009687_tx_8"; exon_id "X_17440327_17440389_+"; exonnum "9"; txlen "3581";
X	ENSEMBL114_rn	exon	17440327	17440389	0.000643648626769379	+	.	gene_id "ENSRNOG00000009687"; transcript_id "ENSRNOG00000009687_tx_9"; exon_id "X_17440327_17440389_+"; exonnum "10"; txlen "2596";
X	ensembl	exon	17440746	17440920	0	+	.	gene_id "ENSRNOG00000009687"; gene_version "8"; transcript_id "ENSRNOT00000167513"; transcript_version "1"; exon_number "5"; gene_name "Ccdc120"; gene_source "ensembl"; gene_biotype "protein_coding"; transcript_name "Ccdc120-205"; transcript_source "ensembl"; transcript_biotype "protein_coding"; exon_id "ENSRNOE00000090993"; exon_version "1";
X	ensembl	CDS	17440746	17440920	0	+	2	gene_id "ENSRNOG00000009687"; gene_version "8"; transcript_id "ENSRNOT00000167513"; transcript_version "1"; exon_number "5"; gene_name "Ccdc120"; gene_source "ensembl"; gene_biotype "protein_coding"; transcript_name "Ccdc120-205"; transcript_source "ensembl"; transcript_biotype "protein_coding"; protein_id "ENSRNOP00000109893"; protein_version "1";
X	ensembl	exon	17440746	17440920	0	+	.	gene_id "ENSRNOG00000009687"; gene_version "8"; transcript_id "ENSRNOT00000152701"; transcript_version "1"; exon_number "7"; gene_name "Ccdc120"; gene_source "ensembl"; gene_biotype "protein_coding"; transcript_name "Ccdc120-204"; transcript_source "ensembl"; transcript_biotype "protein_coding"; exon_id "ENSRNOE00000090993"; exon_version "1"; tag "Ensembl_canonical";
X	ensembl	CDS	17440746	17440920	0	+	2	gene_id "ENSRNOG00000009687"; gene_version "8"; transcript_id "ENSRNOT00000152701"; transcript_version "1"; exon_number "7"; gene_name "Ccdc120"; gene_source "ensembl"; gene_biotype "protein_coding"; transcript_name "Ccdc120-204"; transcript_source "ensembl"; transcript_biotype "protein_coding"; protein_id "ENSRNOP00000101811"; protein_version "1"; tag "Ensembl_canonical";
X	ensembl	exon	17440746	17440920	0	+	.	gene_id "ENSRNOG00000009687"; gene_version "8"; transcript_id "ENSRNOT00000082383"; transcript_version "3"; exon_number "8"; gene_name "Ccdc120"; gene_source "ensembl"; gene_biotype "protein_coding"; transcript_name "Ccdc120-202"; transcript_source "ensembl"; transcript_biotype "protein_coding"; exon_id "ENSRNOE00000090993"; exon_version "1";
X	ensembl	CDS	17440746	17440920	0	+	2	gene_id "ENSRNOG00000009687"; gene_version "8"; transcript_id "ENSRNOT00000082383"; transcript_version "3"; exon_number "8"; gene_name "Ccdc120"; gene_source "ensembl"; gene_biotype "protein_coding"; transcript_name "Ccdc120-202"; transcript_source "ensembl"; transcript_biotype "protein_coding"; protein_id "ENSRNOP00000069278"; protein_version "1";
X	ensembl	exon	17440746	17440920	0	+	.	gene_id "ENSRNOG00000009687"; gene_version "8"; transcript_id "ENSRNOT00000012880"; transcript_version "8"; exon_number "8"; gene_name "Ccdc120"; gene_source "ensembl"; gene_biotype "protein_coding"; transcript_name "Ccdc120-201"; transcript_source "ensembl"; transcript_biotype "protein_coding"; exon_id "ENSRNOE00000090993"; exon_version "1";
X	ensembl	CDS	17440746	17440920	0	+	2	gene_id "ENSRNOG00000009687"; gene_version "8"; transcript_id "ENSRNOT00000012880"; transcript_version "8"; exon_number "8"; gene_name "Ccdc120"; gene_source "ensembl"; gene_biotype "protein_coding"; transcript_name "Ccdc120-201"; transcript_source "ensembl"; transcript_biotype "protein_coding"; protein_id "ENSRNOP00000012881"; protein_version "5";
X	ensembl	exon	17440746	17440920	0	+	.	gene_id "ENSRNOG00000009687"; gene_version "8"; transcript_id "ENSRNOT00000125991"; transcript_version "1"; exon_number "8"; gene_name "Ccdc120"; gene_source "ensembl"; gene_biotype "protein_coding"; transcript_name "Ccdc120-203"; transcript_source "ensembl"; transcript_biotype "protein_coding"; exon_id "ENSRNOE00000090993"; exon_version "1";
X	ensembl	CDS	17440746	17440920	0	+	2	gene_id "ENSRNOG00000009687"; gene_version "8"; transcript_id "ENSRNOT00000125991"; transcript_version "1"; exon_number "8"; gene_name "Ccdc120"; gene_source "ensembl"; gene_biotype "protein_coding"; transcript_name "Ccdc120-203"; transcript_source "ensembl"; transcript_biotype "protein_coding"; protein_id "ENSRNOP00000100875"; protein_version "1";
X	ENSEMBL114_rn	exon	17440746	17440920	1.87307179678698	+	.	gene_id "ENSRNOG00000009687"; transcript_id "ENSRNOG00000009687_tx_5"; exon_id "X_17440746_17440920_+"; exonnum "8"; txlen "2103";
X	ENSEMBL114_rn	exon	17440746	17440920	0.786660947017872	+	.	gene_id "ENSRNOG00000009687"; transcript_id "ENSRNOG00000009687_tx_6"; exon_id "X_17440746_17440920_+"; exonnum "8"; txlen "3200";
X	ENSEMBL114_rn	exon	17440746	17440920	0.0049721458895623	+	.	gene_id "ENSRNOG00000009687"; transcript_id "ENSRNOG00000009687_tx_8"; exon_id "X_17440746_17440920_+"; exonnum "10"; txlen "3581";
X	ENSEMBL114_rn	exon	17440746	17440920	0.000643648626769379	+	.	gene_id "ENSRNOG00000009687"; transcript_id "ENSRNOG00000009687_tx_9"; exon_id "X_17440746_17440920_+"; exonnum "11"; txlen "2596";
X	ensembl	exon	17441051	17441149	0	+	.	gene_id "ENSRNOG00000009687"; gene_version "8"; transcript_id "ENSRNOT00000167513"; transcript_version "1"; exon_number "6"; gene_name "Ccdc120"; gene_source "ensembl"; gene_biotype "protein_coding"; transcript_name "Ccdc120-205"; transcript_source "ensembl"; transcript_biotype "protein_coding"; exon_id "ENSRNOE00000091038"; exon_version "1";
X	ensembl	CDS	17441051	17441149	0	+	1	gene_id "ENSRNOG00000009687"; gene_version "8"; transcript_id "ENSRNOT00000167513"; transcript_version "1"; exon_number "6"; gene_name "Ccdc120"; gene_source "ensembl"; gene_biotype "protein_coding"; transcript_name "Ccdc120-205"; transcript_source "ensembl"; transcript_biotype "protein_coding"; protein_id "ENSRNOP00000109893"; protein_version "1";
X	ensembl	exon	17441051	17441149	0	+	.	gene_id "ENSRNOG00000009687"; gene_version "8"; transcript_id "ENSRNOT00000152701"; transcript_version "1"; exon_number "8"; gene_name "Ccdc120"; gene_source "ensembl"; gene_biotype "protein_coding"; transcript_name "Ccdc120-204"; transcript_source "ensembl"; transcript_biotype "protein_coding"; exon_id "ENSRNOE00000091038"; exon_version "1"; tag "Ensembl_canonical";
X	ensembl	CDS	17441051	17441149	0	+	1	gene_id "ENSRNOG00000009687"; gene_version "8"; transcript_id "ENSRNOT00000152701"; transcript_version "1"; exon_number "8"; gene_name "Ccdc120"; gene_source "ensembl"; gene_biotype "protein_coding"; transcript_name "Ccdc120-204"; transcript_source "ensembl"; transcript_biotype "protein_coding"; protein_id "ENSRNOP00000101811"; protein_version "1"; tag "Ensembl_canonical";
X	ensembl	exon	17441051	17441149	0	+	.	gene_id "ENSRNOG00000009687"; gene_version "8"; transcript_id "ENSRNOT00000082383"; transcript_version "3"; exon_number "9"; gene_name "Ccdc120"; gene_source "ensembl"; gene_biotype "protein_coding"; transcript_name "Ccdc120-202"; transcript_source "ensembl"; transcript_biotype "protein_coding"; exon_id "ENSRNOE00000091038"; exon_version "1";
X	ensembl	CDS	17441051	17441149	0	+	1	gene_id "ENSRNOG00000009687"; gene_version "8"; transcript_id "ENSRNOT00000082383"; transcript_version "3"; exon_number "9"; gene_name "Ccdc120"; gene_source "ensembl"; gene_biotype "protein_coding"; transcript_name "Ccdc120-202"; transcript_source "ensembl"; transcript_biotype "protein_coding"; protein_id "ENSRNOP00000069278"; protein_version "1";
X	ensembl	exon	17441051	17441149	0	+	.	gene_id "ENSRNOG00000009687"; gene_version "8"; transcript_id "ENSRNOT00000012880"; transcript_version "8"; exon_number "9"; gene_name "Ccdc120"; gene_source "ensembl"; gene_biotype "protein_coding"; transcript_name "Ccdc120-201"; transcript_source "ensembl"; transcript_biotype "protein_coding"; exon_id "ENSRNOE00000091038"; exon_version "1";
X	ensembl	CDS	17441051	17441149	0	+	1	gene_id "ENSRNOG00000009687"; gene_version "8"; transcript_id "ENSRNOT00000012880"; transcript_version "8"; exon_number "9"; gene_name "Ccdc120"; gene_source "ensembl"; gene_biotype "protein_coding"; transcript_name "Ccdc120-201"; transcript_source "ensembl"; transcript_biotype "protein_coding"; protein_id "ENSRNOP00000012881"; protein_version "5";
X	ENSEMBL114_rn	exon	17441051	17441149	1.87307179678698	+	.	gene_id "ENSRNOG00000009687"; transcript_id "ENSRNOG00000009687_tx_5"; exon_id "X_17441051_17441149_+"; exonnum "9"; txlen "2103";
X	ENSEMBL114_rn	exon	17441051	17441149	0.786660947017872	+	.	gene_id "ENSRNOG00000009687"; transcript_id "ENSRNOG00000009687_tx_6"; exon_id "X_17441051_17441149_+"; exonnum "9"; txlen "3200";
X	ENSEMBL114_rn	exon	17441051	17441149	0.0049721458895623	+	.	gene_id "ENSRNOG00000009687"; transcript_id "ENSRNOG00000009687_tx_8"; exon_id "X_17441051_17441149_+"; exonnum "11"; txlen "3581";
X	ENSEMBL114_rn	exon	17441051	17441149	0.000643648626769379	+	.	gene_id "ENSRNOG00000009687"; transcript_id "ENSRNOG00000009687_tx_9"; exon_id "X_17441051_17441149_+"; exonnum "12"; txlen "2596";
X	ensembl	exon	17442202	17443116	0	+	.	gene_id "ENSRNOG00000009687"; gene_version "8"; transcript_id "ENSRNOT00000152701"; transcript_version "1"; exon_number "9"; gene_name "Ccdc120"; gene_source "ensembl"; gene_biotype "protein_coding"; transcript_name "Ccdc120-204"; transcript_source "ensembl"; transcript_biotype "protein_coding"; exon_id "ENSRNOE00000091084"; exon_version "5"; tag "Ensembl_canonical";
X	ensembl	CDS	17442202	17443116	0	+	1	gene_id "ENSRNOG00000009687"; gene_version "8"; transcript_id "ENSRNOT00000152701"; transcript_version "1"; exon_number "9"; gene_name "Ccdc120"; gene_source "ensembl"; gene_biotype "protein_coding"; transcript_name "Ccdc120-204"; transcript_source "ensembl"; transcript_biotype "protein_coding"; protein_id "ENSRNOP00000101811"; protein_version "1"; tag "Ensembl_canonical";
X	ensembl	exon	17442202	17443116	0	+	.	gene_id "ENSRNOG00000009687"; gene_version "8"; transcript_id "ENSRNOT00000012880"; transcript_version "8"; exon_number "10"; gene_name "Ccdc120"; gene_source "ensembl"; gene_biotype "protein_coding"; transcript_name "Ccdc120-201"; transcript_source "ensembl"; transcript_biotype "protein_coding"; exon_id "ENSRNOE00000091084"; exon_version "5";
X	ensembl	CDS	17442202	17443116	0	+	1	gene_id "ENSRNOG00000009687"; gene_version "8"; transcript_id "ENSRNOT00000012880"; transcript_version "8"; exon_number "10"; gene_name "Ccdc120"; gene_source "ensembl"; gene_biotype "protein_coding"; transcript_name "Ccdc120-201"; transcript_source "ensembl"; transcript_biotype "protein_coding"; protein_id "ENSRNOP00000012881"; protein_version "5";
X	ensembl	exon	17442202	17443116	0	+	.	gene_id "ENSRNOG00000009687"; gene_version "8"; transcript_id "ENSRNOT00000125991"; transcript_version "1"; exon_number "9"; gene_name "Ccdc120"; gene_source "ensembl"; gene_biotype "protein_coding"; transcript_name "Ccdc120-203"; transcript_source "ensembl"; transcript_biotype "protein_coding"; exon_id "ENSRNOE00000091084"; exon_version "5";
X	ensembl	CDS	17442202	17443116	0	+	1	gene_id "ENSRNOG00000009687"; gene_version "8"; transcript_id "ENSRNOT00000125991"; transcript_version "1"; exon_number "9"; gene_name "Ccdc120"; gene_source "ensembl"; gene_biotype "protein_coding"; transcript_name "Ccdc120-203"; transcript_source "ensembl"; transcript_biotype "protein_coding"; protein_id "ENSRNOP00000100875"; protein_version "1";
X	ENSEMBL114_rn	exon	17442202	17443116	1.87307179678698	+	.	gene_id "ENSRNOG00000009687"; transcript_id "ENSRNOG00000009687_tx_5"; exon_id "X_17442202_17443116_+"; exonnum "10"; txlen "2103";
X	ENSEMBL114_rn	exon	17442202	17443116	0.786660947017872	+	.	gene_id "ENSRNOG00000009687"; transcript_id "ENSRNOG00000009687_tx_6"; exon_id "X_17442202_17443116_+"; exonnum "10"; txlen "3200";
X	ENSEMBL114_rn	exon	17442202	17443116	0.0049721458895623	+	.	gene_id "ENSRNOG00000009687"; transcript_id "ENSRNOG00000009687_tx_8"; exon_id "X_17442202_17443116_+"; exonnum "12"; txlen "3581";
X	ENSEMBL114_rn	exon	17442202	17443116	0.000643648626769379	+	.	gene_id "ENSRNOG00000009687"; transcript_id "ENSRNOG00000009687_tx_9"; exon_id "X_17442202_17443116_+"; exonnum "13"; txlen "2596";
X	ensembl	CDS	17442202	17443141	0	+	1	gene_id "ENSRNOG00000009687"; gene_version "8"; transcript_id "ENSRNOT00000167513"; transcript_version "1"; exon_number "7"; gene_name "Ccdc120"; gene_source "ensembl"; gene_biotype "protein_coding"; transcript_name "Ccdc120-205"; transcript_source "ensembl"; transcript_biotype "protein_coding"; protein_id "ENSRNOP00000109893"; protein_version "1";
X	ensembl	CDS	17442202	17443141	0	+	1	gene_id "ENSRNOG00000009687"; gene_version "8"; transcript_id "ENSRNOT00000082383"; transcript_version "3"; exon_number "10"; gene_name "Ccdc120"; gene_source "ensembl"; gene_biotype "protein_coding"; transcript_name "Ccdc120-202"; transcript_source "ensembl"; transcript_biotype "protein_coding"; protein_id "ENSRNOP00000069278"; protein_version "1";
X	ensembl	exon	17442202	17444658	0	+	.	gene_id "ENSRNOG00000009687"; gene_version "8"; transcript_id "ENSRNOT00000167513"; transcript_version "1"; exon_number "7"; gene_name "Ccdc120"; gene_source "ensembl"; gene_biotype "protein_coding"; transcript_name "Ccdc120-205"; transcript_source "ensembl"; transcript_biotype "protein_coding"; exon_id "ENSRNOE00000509765"; exon_version "4";
X	ensembl	exon	17442202	17444658	0	+	.	gene_id "ENSRNOG00000009687"; gene_version "8"; transcript_id "ENSRNOT00000082383"; transcript_version "3"; exon_number "10"; gene_name "Ccdc120"; gene_source "ensembl"; gene_biotype "protein_coding"; transcript_name "Ccdc120-202"; transcript_source "ensembl"; transcript_biotype "protein_coding"; exon_id "ENSRNOE00000509765"; exon_version "4";
X	ensembl	stop_codon	17443142	17443144	0	+	0	gene_id "ENSRNOG00000009687"; gene_version "8"; transcript_id "ENSRNOT00000167513"; transcript_version "1"; exon_number "7"; gene_name "Ccdc120"; gene_source "ensembl"; gene_biotype "protein_coding"; transcript_name "Ccdc120-205"; transcript_source "ensembl"; transcript_biotype "protein_coding";
X	ensembl	stop_codon	17443142	17443144	0	+	0	gene_id "ENSRNOG00000009687"; gene_version "8"; transcript_id "ENSRNOT00000082383"; transcript_version "3"; exon_number "10"; gene_name "Ccdc120"; gene_source "ensembl"; gene_biotype "protein_coding"; transcript_name "Ccdc120-202"; transcript_source "ensembl"; transcript_biotype "protein_coding";
X	ensembl	three_prime_utr	17443145	17444658	0	+	.	gene_id "ENSRNOG00000009687"; gene_version "8"; transcript_id "ENSRNOT00000167513"; transcript_version "1"; gene_name "Ccdc120"; gene_source "ensembl"; gene_biotype "protein_coding"; transcript_name "Ccdc120-205"; transcript_source "ensembl"; transcript_biotype "protein_coding";
X	ensembl	three_prime_utr	17443145	17444658	0	+	.	gene_id "ENSRNOG00000009687"; gene_version "8"; transcript_id "ENSRNOT00000082383"; transcript_version "3"; gene_name "Ccdc120"; gene_source "ensembl"; gene_biotype "protein_coding"; transcript_name "Ccdc120-202"; transcript_source "ensembl"; transcript_biotype "protein_coding";
X	ensembl	CDS	17443602	17443713	0	+	1	gene_id "ENSRNOG00000009687"; gene_version "8"; transcript_id "ENSRNOT00000152701"; transcript_version "1"; exon_number "10"; gene_name "Ccdc120"; gene_source "ensembl"; gene_biotype "protein_coding"; transcript_name "Ccdc120-204"; transcript_source "ensembl"; transcript_biotype "protein_coding"; protein_id "ENSRNOP00000101811"; protein_version "1"; tag "Ensembl_canonical";
X	ensembl	CDS	17443602	17443713	0	+	1	gene_id "ENSRNOG00000009687"; gene_version "8"; transcript_id "ENSRNOT00000012880"; transcript_version "8"; exon_number "11"; gene_name "Ccdc120"; gene_source "ensembl"; gene_biotype "protein_coding"; transcript_name "Ccdc120-201"; transcript_source "ensembl"; transcript_biotype "protein_coding"; protein_id "ENSRNOP00000012881"; protein_version "5";
X	ensembl	CDS	17443602	17443713	0	+	1	gene_id "ENSRNOG00000009687"; gene_version "8"; transcript_id "ENSRNOT00000125991"; transcript_version "1"; exon_number "10"; gene_name "Ccdc120"; gene_source "ensembl"; gene_biotype "protein_coding"; transcript_name "Ccdc120-203"; transcript_source "ensembl"; transcript_biotype "protein_coding"; protein_id "ENSRNOP00000100875"; protein_version "1";
X	ensembl	exon	17443602	17444658	0	+	.	gene_id "ENSRNOG00000009687"; gene_version "8"; transcript_id "ENSRNOT00000152701"; transcript_version "1"; exon_number "10"; gene_name "Ccdc120"; gene_source "ensembl"; gene_biotype "protein_coding"; transcript_name "Ccdc120-204"; transcript_source "ensembl"; transcript_biotype "protein_coding"; exon_id "ENSRNOE00000663640"; exon_version "1"; tag "Ensembl_canonical";
X	ensembl	exon	17443602	17444658	0	+	.	gene_id "ENSRNOG00000009687"; gene_version "8"; transcript_id "ENSRNOT00000012880"; transcript_version "8"; exon_number "11"; gene_name "Ccdc120"; gene_source "ensembl"; gene_biotype "protein_coding"; transcript_name "Ccdc120-201"; transcript_source "ensembl"; transcript_biotype "protein_coding"; exon_id "ENSRNOE00000663640"; exon_version "1";
X	ENSEMBL114_rn	exon	17443602	17444658	0.786660947017872	+	.	gene_id "ENSRNOG00000009687"; transcript_id "ENSRNOG00000009687_tx_6"; exon_id "X_17443602_17444658_+"; exonnum "11"; txlen "3200";
X	ENSEMBL114_rn	exon	17443602	17444658	0.0049721458895623	+	.	gene_id "ENSRNOG00000009687"; transcript_id "ENSRNOG00000009687_tx_8"; exon_id "X_17443602_17444658_+"; exonnum "13"; txlen "3581";
X	ensembl	exon	17443602	17444717	0	+	.	gene_id "ENSRNOG00000009687"; gene_version "8"; transcript_id "ENSRNOT00000125991"; transcript_version "1"; exon_number "10"; gene_name "Ccdc120"; gene_source "ensembl"; gene_biotype "protein_coding"; transcript_name "Ccdc120-203"; transcript_source "ensembl"; transcript_biotype "protein_coding"; exon_id "ENSRNOE00000814806"; exon_version "1";
X	ensembl	stop_codon	17443714	17443716	0	+	0	gene_id "ENSRNOG00000009687"; gene_version "8"; transcript_id "ENSRNOT00000152701"; transcript_version "1"; exon_number "10"; gene_name "Ccdc120"; gene_source "ensembl"; gene_biotype "protein_coding"; transcript_name "Ccdc120-204"; transcript_source "ensembl"; transcript_biotype "protein_coding"; tag "Ensembl_canonical";
X	ensembl	stop_codon	17443714	17443716	0	+	0	gene_id "ENSRNOG00000009687"; gene_version "8"; transcript_id "ENSRNOT00000012880"; transcript_version "8"; exon_number "11"; gene_name "Ccdc120"; gene_source "ensembl"; gene_biotype "protein_coding"; transcript_name "Ccdc120-201"; transcript_source "ensembl"; transcript_biotype "protein_coding";
X	ensembl	stop_codon	17443714	17443716	0	+	0	gene_id "ENSRNOG00000009687"; gene_version "8"; transcript_id "ENSRNOT00000125991"; transcript_version "1"; exon_number "10"; gene_name "Ccdc120"; gene_source "ensembl"; gene_biotype "protein_coding"; transcript_name "Ccdc120-203"; transcript_source "ensembl"; transcript_biotype "protein_coding";
X	ensembl	three_prime_utr	17443717	17444658	0	+	.	gene_id "ENSRNOG00000009687"; gene_version "8"; transcript_id "ENSRNOT00000152701"; transcript_version "1"; gene_name "Ccdc120"; gene_source "ensembl"; gene_biotype "protein_coding"; transcript_name "Ccdc120-204"; transcript_source "ensembl"; transcript_biotype "protein_coding"; tag "Ensembl_canonical";
X	ensembl	three_prime_utr	17443717	17444658	0	+	.	gene_id "ENSRNOG00000009687"; gene_version "8"; transcript_id "ENSRNOT00000012880"; transcript_version "8"; gene_name "Ccdc120"; gene_source "ensembl"; gene_biotype "protein_coding"; transcript_name "Ccdc120-201"; transcript_source "ensembl"; transcript_biotype "protein_coding";
X	ensembl	three_prime_utr	17443717	17444717	0	+	.	gene_id "ENSRNOG00000009687"; gene_version "8"; transcript_id "ENSRNOT00000125991"; transcript_version "1"; gene_name "Ccdc120"; gene_source "ensembl"; gene_biotype "protein_coding"; transcript_name "Ccdc120-203"; transcript_source "ensembl"; transcript_biotype "protein_coding";
X	sraer114_es	exon	17496018	17496106	0.45679050000702	+	.	gene_id "ENSRNOG00000010092"; transcript_id "ENSRNOG00000010092_tx_3"; exon_id "X_17496018_17496106_+"; exonnum "1"; txlen "896";
X	ensembl	five_prime_utr	17496225	17496253	0	+	.	gene_id "ENSRNOG00000010092"; gene_version "6"; transcript_id "ENSRNOT00000132124"; transcript_version "1"; gene_name "Magix"; gene_source "ensembl"; gene_biotype "protein_coding"; transcript_name "Magix-202"; transcript_source "ensembl"; transcript_biotype "protein_coding"; tag "Ensembl_canonical";
X	ensembl	exon	17496225	17496302	0	+	.	gene_id "ENSRNOG00000010092"; gene_version "6"; transcript_id "ENSRNOT00000132124"; transcript_version "1"; exon_number "1"; gene_name "Magix"; gene_source "ensembl"; gene_biotype "protein_coding"; transcript_name "Magix-202"; transcript_source "ensembl"; transcript_biotype "protein_coding"; exon_id "ENSRNOE00000770149"; exon_version "1"; tag "Ensembl_canonical";
X	ensembl	transcript	17496225	17504368	0	+	.	gene_id "ENSRNOG00000010092"; gene_version "6"; transcript_id "ENSRNOT00000132124"; transcript_version "1"; gene_name "Magix"; gene_source "ensembl"; gene_biotype "protein_coding"; transcript_name "Magix-202"; transcript_source "ensembl"; transcript_biotype "protein_coding"; tag "Ensembl_canonical";
X	ensembl	gene	17496225	17504369	0	+	.	gene_id "ENSRNOG00000010092"; gene_version "6"; gene_name "Magix"; gene_source "ensembl"; gene_biotype "protein_coding";
X	ensembl	five_prime_utr	17496244	17496253	0	+	.	gene_id "ENSRNOG00000010092"; gene_version "6"; transcript_id "ENSRNOT00000013553"; transcript_version "6"; gene_name "Magix"; gene_source "ensembl"; gene_biotype "protein_coding"; transcript_name "Magix-201"; transcript_source "ensembl"; transcript_biotype "protein_coding";
X	ensembl	exon	17496244	17496302	0	+	.	gene_id "ENSRNOG00000010092"; gene_version "6"; transcript_id "ENSRNOT00000013553"; transcript_version "6"; exon_number "1"; gene_name "Magix"; gene_source "ensembl"; gene_biotype "protein_coding"; transcript_name "Magix-201"; transcript_source "ensembl"; transcript_biotype "protein_coding"; exon_id "ENSRNOE00000681628"; exon_version "1";
X	ensembl	transcript	17496244	17504367	0	+	.	gene_id "ENSRNOG00000010092"; gene_version "6"; transcript_id "ENSRNOT00000013553"; transcript_version "6"; gene_name "Magix"; gene_source "ensembl"; gene_biotype "protein_coding"; transcript_name "Magix-201"; transcript_source "ensembl"; transcript_biotype "protein_coding";
X	ensembl	start_codon	17496254	17496256	0	+	0	gene_id "ENSRNOG00000010092"; gene_version "6"; transcript_id "ENSRNOT00000013553"; transcript_version "6"; exon_number "1"; gene_name "Magix"; gene_source "ensembl"; gene_biotype "protein_coding"; transcript_name "Magix-201"; transcript_source "ensembl"; transcript_biotype "protein_coding";
X	ensembl	start_codon	17496254	17496256	0	+	0	gene_id "ENSRNOG00000010092"; gene_version "6"; transcript_id "ENSRNOT00000132124"; transcript_version "1"; exon_number "1"; gene_name "Magix"; gene_source "ensembl"; gene_biotype "protein_coding"; transcript_name "Magix-202"; transcript_source "ensembl"; transcript_biotype "protein_coding"; tag "Ensembl_canonical";
X	ensembl	CDS	17496254	17496302	0	+	0	gene_id "ENSRNOG00000010092"; gene_version "6"; transcript_id "ENSRNOT00000013553"; transcript_version "6"; exon_number "1"; gene_name "Magix"; gene_source "ensembl"; gene_biotype "protein_coding"; transcript_name "Magix-201"; transcript_source "ensembl"; transcript_biotype "protein_coding"; protein_id "ENSRNOP00000013553"; protein_version "4";
X	ensembl	CDS	17496254	17496302	0	+	0	gene_id "ENSRNOG00000010092"; gene_version "6"; transcript_id "ENSRNOT00000132124"; transcript_version "1"; exon_number "1"; gene_name "Magix"; gene_source "ensembl"; gene_biotype "protein_coding"; transcript_name "Magix-202"; transcript_source "ensembl"; transcript_biotype "protein_coding"; protein_id "ENSRNOP00000103437"; protein_version "1"; tag "Ensembl_canonical";
X	sraer114_es	exon	17496550	17496657	1.18656280255064	+	.	gene_id "ENSRNOG00000010092"; transcript_id "ENSRNOG00000010092_tx_1"; exon_id "X_17496550_17496657_+"; exonnum "1"; txlen "915";
X	ensembl	five_prime_utr	17496889	17496898	0	+	.	gene_id "ENSRNOG00000010092"; gene_version "6"; transcript_id "ENSRNOT00000135207"; transcript_version "1"; gene_name "Magix"; gene_source "ensembl"; gene_biotype "protein_coding"; transcript_name "Magix-203"; transcript_source "ensembl"; transcript_biotype "protein_coding";
X	ensembl	exon	17496889	17496947	0	+	.	gene_id "ENSRNOG00000010092"; gene_version "6"; transcript_id "ENSRNOT00000135207"; transcript_version "1"; exon_number "1"; gene_name "Magix"; gene_source "ensembl"; gene_biotype "protein_coding"; transcript_name "Magix-203"; transcript_source "ensembl"; transcript_biotype "protein_coding"; exon_id "ENSRNOE00000763361"; exon_version "1";
X	ensembl	transcript	17496889	17504369	0	+	.	gene_id "ENSRNOG00000010092"; gene_version "6"; transcript_id "ENSRNOT00000135207"; transcript_version "1"; gene_name "Magix"; gene_source "ensembl"; gene_biotype "protein_coding"; transcript_name "Magix-203"; transcript_source "ensembl"; transcript_biotype "protein_coding";
X	ensembl	start_codon	17496899	17496901	0	+	0	gene_id "ENSRNOG00000010092"; gene_version "6"; transcript_id "ENSRNOT00000135207"; transcript_version "1"; exon_number "1"; gene_name "Magix"; gene_source "ensembl"; gene_biotype "protein_coding"; transcript_name "Magix-203"; transcript_source "ensembl"; transcript_biotype "protein_coding";
X	ensembl	CDS	17496899	17496947	0	+	0	gene_id "ENSRNOG00000010092"; gene_version "6"; transcript_id "ENSRNOT00000135207"; transcript_version "1"; exon_number "1"; gene_name "Magix"; gene_source "ensembl"; gene_biotype "protein_coding"; transcript_name "Magix-203"; transcript_source "ensembl"; transcript_biotype "protein_coding"; protein_id "ENSRNOP00000103170"; protein_version "1";
X	ensembl	exon	17497188	17497334	0	+	.	gene_id "ENSRNOG00000010092"; gene_version "6"; transcript_id "ENSRNOT00000135207"; transcript_version "1"; exon_number "2"; gene_name "Magix"; gene_source "ensembl"; gene_biotype "protein_coding"; transcript_name "Magix-203"; transcript_source "ensembl"; transcript_biotype "protein_coding"; exon_id "ENSRNOE00000094670"; exon_version "1";
X	ensembl	CDS	17497188	17497334	0	+	2	gene_id "ENSRNOG00000010092"; gene_version "6"; transcript_id "ENSRNOT00000135207"; transcript_version "1"; exon_number "2"; gene_name "Magix"; gene_source "ensembl"; gene_biotype "protein_coding"; transcript_name "Magix-203"; transcript_source "ensembl"; transcript_biotype "protein_coding"; protein_id "ENSRNOP00000103170"; protein_version "1";
X	ensembl	exon	17497188	17497334	0	+	.	gene_id "ENSRNOG00000010092"; gene_version "6"; transcript_id "ENSRNOT00000013553"; transcript_version "6"; exon_number "2"; gene_name "Magix"; gene_source "ensembl"; gene_biotype "protein_coding"; transcript_name "Magix-201"; transcript_source "ensembl"; transcript_biotype "protein_coding"; exon_id "ENSRNOE00000094670"; exon_version "1";
X	ensembl	CDS	17497188	17497334	0	+	2	gene_id "ENSRNOG00000010092"; gene_version "6"; transcript_id "ENSRNOT00000013553"; transcript_version "6"; exon_number "2"; gene_name "Magix"; gene_source "ensembl"; gene_biotype "protein_coding"; transcript_name "Magix-201"; transcript_source "ensembl"; transcript_biotype "protein_coding"; protein_id "ENSRNOP00000013553"; protein_version "4";
X	ensembl	exon	17497188	17497334	0	+	.	gene_id "ENSRNOG00000010092"; gene_version "6"; transcript_id "ENSRNOT00000132124"; transcript_version "1"; exon_number "2"; gene_name "Magix"; gene_source "ensembl"; gene_biotype "protein_coding"; transcript_name "Magix-202"; transcript_source "ensembl"; transcript_biotype "protein_coding"; exon_id "ENSRNOE00000094670"; exon_version "1"; tag "Ensembl_canonical";
X	ensembl	CDS	17497188	17497334	0	+	2	gene_id "ENSRNOG00000010092"; gene_version "6"; transcript_id "ENSRNOT00000132124"; transcript_version "1"; exon_number "2"; gene_name "Magix"; gene_source "ensembl"; gene_biotype "protein_coding"; transcript_name "Magix-202"; transcript_source "ensembl"; transcript_biotype "protein_coding"; protein_id "ENSRNOP00000103437"; protein_version "1"; tag "Ensembl_canonical";
X	ENSEMBL114_rn	exon	17497188	17497334	1.18656280255064	+	.	gene_id "ENSRNOG00000010092"; transcript_id "ENSRNOG00000010092_tx_1"; exon_id "X_17497188_17497334_+"; exonnum "2"; txlen "915";
X	ENSEMBL114_rn	exon	17497188	17497334	0.45679050000702	+	.	gene_id "ENSRNOG00000010092"; transcript_id "ENSRNOG00000010092_tx_3"; exon_id "X_17497188_17497334_+"; exonnum "2"; txlen "896";
X	sraer114_es	exon	17498195	17498258	0.151164115446702	+	.	gene_id "ENSRNOG00000010092"; transcript_id "ENSRNOG00000010092_tx_4"; exon_id "X_17498195_17498258_+"; exonnum "1"; txlen "724";
X	ensembl	exon	17499328	17499410	0	+	.	gene_id "ENSRNOG00000010092"; gene_version "6"; transcript_id "ENSRNOT00000135207"; transcript_version "1"; exon_number "3"; gene_name "Magix"; gene_source "ensembl"; gene_biotype "protein_coding"; transcript_name "Magix-203"; transcript_source "ensembl"; transcript_biotype "protein_coding"; exon_id "ENSRNOE00000094855"; exon_version "1";
X	ensembl	CDS	17499328	17499410	0	+	2	gene_id "ENSRNOG00000010092"; gene_version "6"; transcript_id "ENSRNOT00000135207"; transcript_version "1"; exon_number "3"; gene_name "Magix"; gene_source "ensembl"; gene_biotype "protein_coding"; transcript_name "Magix-203"; transcript_source "ensembl"; transcript_biotype "protein_coding"; protein_id "ENSRNOP00000103170"; protein_version "1";
X	ensembl	exon	17499328	17499410	0	+	.	gene_id "ENSRNOG00000010092"; gene_version "6"; transcript_id "ENSRNOT00000013553"; transcript_version "6"; exon_number "3"; gene_name "Magix"; gene_source "ensembl"; gene_biotype "protein_coding"; transcript_name "Magix-201"; transcript_source "ensembl"; transcript_biotype "protein_coding"; exon_id "ENSRNOE00000094855"; exon_version "1";
X	ensembl	CDS	17499328	17499410	0	+	2	gene_id "ENSRNOG00000010092"; gene_version "6"; transcript_id "ENSRNOT00000013553"; transcript_version "6"; exon_number "3"; gene_name "Magix"; gene_source "ensembl"; gene_biotype "protein_coding"; transcript_name "Magix-201"; transcript_source "ensembl"; transcript_biotype "protein_coding"; protein_id "ENSRNOP00000013553"; protein_version "4";
X	ensembl	exon	17499328	17499410	0	+	.	gene_id "ENSRNOG00000010092"; gene_version "6"; transcript_id "ENSRNOT00000132124"; transcript_version "1"; exon_number "3"; gene_name "Magix"; gene_source "ensembl"; gene_biotype "protein_coding"; transcript_name "Magix-202"; transcript_source "ensembl"; transcript_biotype "protein_coding"; exon_id "ENSRNOE00000094855"; exon_version "1"; tag "Ensembl_canonical";
X	ensembl	CDS	17499328	17499410	0	+	2	gene_id "ENSRNOG00000010092"; gene_version "6"; transcript_id "ENSRNOT00000132124"; transcript_version "1"; exon_number "3"; gene_name "Magix"; gene_source "ensembl"; gene_biotype "protein_coding"; transcript_name "Magix-202"; transcript_source "ensembl"; transcript_biotype "protein_coding"; protein_id "ENSRNOP00000103437"; protein_version "1"; tag "Ensembl_canonical";
X	ENSEMBL114_rn	exon	17499328	17499410	1.18656280255064	+	.	gene_id "ENSRNOG00000010092"; transcript_id "ENSRNOG00000010092_tx_1"; exon_id "X_17499328_17499410_+"; exonnum "3"; txlen "915";
X	ENSEMBL114_rn	exon	17499328	17499410	0.45679050000702	+	.	gene_id "ENSRNOG00000010092"; transcript_id "ENSRNOG00000010092_tx_3"; exon_id "X_17499328_17499410_+"; exonnum "3"; txlen "896";
X	ENSEMBL114_rn	exon	17499328	17499410	0.151164115446702	+	.	gene_id "ENSRNOG00000010092"; transcript_id "ENSRNOG00000010092_tx_4"; exon_id "X_17499328_17499410_+"; exonnum "2"; txlen "724";
X	ensembl	exon	17500817	17501053	0	+	.	gene_id "ENSRNOG00000010092"; gene_version "6"; transcript_id "ENSRNOT00000135207"; transcript_version "1"; exon_number "4"; gene_name "Magix"; gene_source "ensembl"; gene_biotype "protein_coding"; transcript_name "Magix-203"; transcript_source "ensembl"; transcript_biotype "protein_coding"; exon_id "ENSRNOE00000095024"; exon_version "1";
X	ensembl	CDS	17500817	17501053	0	+	0	gene_id "ENSRNOG00000010092"; gene_version "6"; transcript_id "ENSRNOT00000135207"; transcript_version "1"; exon_number "4"; gene_name "Magix"; gene_source "ensembl"; gene_biotype "protein_coding"; transcript_name "Magix-203"; transcript_source "ensembl"; transcript_biotype "protein_coding"; protein_id "ENSRNOP00000103170"; protein_version "1";
X	ensembl	exon	17500817	17501053	0	+	.	gene_id "ENSRNOG00000010092"; gene_version "6"; transcript_id "ENSRNOT00000013553"; transcript_version "6"; exon_number "4"; gene_name "Magix"; gene_source "ensembl"; gene_biotype "protein_coding"; transcript_name "Magix-201"; transcript_source "ensembl"; transcript_biotype "protein_coding"; exon_id "ENSRNOE00000095024"; exon_version "1";
X	ensembl	CDS	17500817	17501053	0	+	0	gene_id "ENSRNOG00000010092"; gene_version "6"; transcript_id "ENSRNOT00000013553"; transcript_version "6"; exon_number "4"; gene_name "Magix"; gene_source "ensembl"; gene_biotype "protein_coding"; transcript_name "Magix-201"; transcript_source "ensembl"; transcript_biotype "protein_coding"; protein_id "ENSRNOP00000013553"; protein_version "4";
X	ensembl	exon	17500817	17501053	0	+	.	gene_id "ENSRNOG00000010092"; gene_version "6"; transcript_id "ENSRNOT00000132124"; transcript_version "1"; exon_number "4"; gene_name "Magix"; gene_source "ensembl"; gene_biotype "protein_coding"; transcript_name "Magix-202"; transcript_source "ensembl"; transcript_biotype "protein_coding"; exon_id "ENSRNOE00000095024"; exon_version "1"; tag "Ensembl_canonical";
X	ensembl	CDS	17500817	17501053	0	+	0	gene_id "ENSRNOG00000010092"; gene_version "6"; transcript_id "ENSRNOT00000132124"; transcript_version "1"; exon_number "4"; gene_name "Magix"; gene_source "ensembl"; gene_biotype "protein_coding"; transcript_name "Magix-202"; transcript_source "ensembl"; transcript_biotype "protein_coding"; protein_id "ENSRNOP00000103437"; protein_version "1"; tag "Ensembl_canonical";
X	ENSEMBL114_rn	exon	17500817	17501053	1.18656280255064	+	.	gene_id "ENSRNOG00000010092"; transcript_id "ENSRNOG00000010092_tx_1"; exon_id "X_17500817_17501053_+"; exonnum "4"; txlen "915";
X	ENSEMBL114_rn	exon	17500817	17501053	0.45679050000702	+	.	gene_id "ENSRNOG00000010092"; transcript_id "ENSRNOG00000010092_tx_3"; exon_id "X_17500817_17501053_+"; exonnum "4"; txlen "896";
X	ENSEMBL114_rn	exon	17500817	17501053	0.151164115446702	+	.	gene_id "ENSRNOG00000010092"; transcript_id "ENSRNOG00000010092_tx_4"; exon_id "X_17500817_17501053_+"; exonnum "3"; txlen "724";
X	ensembl	exon	17501136	17501307	0	+	.	gene_id "ENSRNOG00000010092"; gene_version "6"; transcript_id "ENSRNOT00000135207"; transcript_version "1"; exon_number "5"; gene_name "Magix"; gene_source "ensembl"; gene_biotype "protein_coding"; transcript_name "Magix-203"; transcript_source "ensembl"; transcript_biotype "protein_coding"; exon_id "ENSRNOE00000095178"; exon_version "1";
X	ensembl	CDS	17501136	17501307	0	+	0	gene_id "ENSRNOG00000010092"; gene_version "6"; transcript_id "ENSRNOT00000135207"; transcript_version "1"; exon_number "5"; gene_name "Magix"; gene_source "ensembl"; gene_biotype "protein_coding"; transcript_name "Magix-203"; transcript_source "ensembl"; transcript_biotype "protein_coding"; protein_id "ENSRNOP00000103170"; protein_version "1";
X	ensembl	exon	17501136	17501307	0	+	.	gene_id "ENSRNOG00000010092"; gene_version "6"; transcript_id "ENSRNOT00000013553"; transcript_version "6"; exon_number "5"; gene_name "Magix"; gene_source "ensembl"; gene_biotype "protein_coding"; transcript_name "Magix-201"; transcript_source "ensembl"; transcript_biotype "protein_coding"; exon_id "ENSRNOE00000095178"; exon_version "1";
X	ensembl	CDS	17501136	17501307	0	+	0	gene_id "ENSRNOG00000010092"; gene_version "6"; transcript_id "ENSRNOT00000013553"; transcript_version "6"; exon_number "5"; gene_name "Magix"; gene_source "ensembl"; gene_biotype "protein_coding"; transcript_name "Magix-201"; transcript_source "ensembl"; transcript_biotype "protein_coding"; protein_id "ENSRNOP00000013553"; protein_version "4";
X	ensembl	exon	17501136	17501307	0	+	.	gene_id "ENSRNOG00000010092"; gene_version "6"; transcript_id "ENSRNOT00000132124"; transcript_version "1"; exon_number "5"; gene_name "Magix"; gene_source "ensembl"; gene_biotype "protein_coding"; transcript_name "Magix-202"; transcript_source "ensembl"; transcript_biotype "protein_coding"; exon_id "ENSRNOE00000095178"; exon_version "1"; tag "Ensembl_canonical";
X	ensembl	CDS	17501136	17501307	0	+	0	gene_id "ENSRNOG00000010092"; gene_version "6"; transcript_id "ENSRNOT00000132124"; transcript_version "1"; exon_number "5"; gene_name "Magix"; gene_source "ensembl"; gene_biotype "protein_coding"; transcript_name "Magix-202"; transcript_source "ensembl"; transcript_biotype "protein_coding"; protein_id "ENSRNOP00000103437"; protein_version "1"; tag "Ensembl_canonical";
X	ENSEMBL114_rn	exon	17501136	17501307	1.18656280255064	+	.	gene_id "ENSRNOG00000010092"; transcript_id "ENSRNOG00000010092_tx_1"; exon_id "X_17501136_17501307_+"; exonnum "5"; txlen "915";
X	ENSEMBL114_rn	exon	17501136	17501307	0.45679050000702	+	.	gene_id "ENSRNOG00000010092"; transcript_id "ENSRNOG00000010092_tx_3"; exon_id "X_17501136_17501307_+"; exonnum "5"; txlen "896";
X	ENSEMBL114_rn	exon	17501136	17501307	0.151164115446702	+	.	gene_id "ENSRNOG00000010092"; transcript_id "ENSRNOG00000010092_tx_4"; exon_id "X_17501136_17501307_+"; exonnum "4"; txlen "724";
X	ensembl	exon	17502382	17502549	0	+	.	gene_id "ENSRNOG00000010092"; gene_version "6"; transcript_id "ENSRNOT00000013553"; transcript_version "6"; exon_number "6"; gene_name "Magix"; gene_source "ensembl"; gene_biotype "protein_coding"; transcript_name "Magix-201"; transcript_source "ensembl"; transcript_biotype "protein_coding"; exon_id "ENSRNOE00000679943"; exon_version "1";
X	ensembl	CDS	17502382	17502549	0	+	2	gene_id "ENSRNOG00000010092"; gene_version "6"; transcript_id "ENSRNOT00000013553"; transcript_version "6"; exon_number "6"; gene_name "Magix"; gene_source "ensembl"; gene_biotype "protein_coding"; transcript_name "Magix-201"; transcript_source "ensembl"; transcript_biotype "protein_coding"; protein_id "ENSRNOP00000013553"; protein_version "4";
X	ENSEMBL114_rn	exon	17502382	17502549	1.18656280255064	+	.	gene_id "ENSRNOG00000010092"; transcript_id "ENSRNOG00000010092_tx_1"; exon_id "X_17502382_17502549_+"; exonnum "6"; txlen "915";
X	ENSEMBL114_rn	exon	17502382	17502549	0.45679050000702	+	.	gene_id "ENSRNOG00000010092"; transcript_id "ENSRNOG00000010092_tx_3"; exon_id "X_17502382_17502549_+"; exonnum "6"; txlen "896";
X	ENSEMBL114_rn	exon	17502382	17502549	0.151164115446702	+	.	gene_id "ENSRNOG00000010092"; transcript_id "ENSRNOG00000010092_tx_4"; exon_id "X_17502382_17502549_+"; exonnum "5"; txlen "724";
X	ensembl	CDS	17502382	17502671	0	+	2	gene_id "ENSRNOG00000010092"; gene_version "6"; transcript_id "ENSRNOT00000135207"; transcript_version "1"; exon_number "6"; gene_name "Magix"; gene_source "ensembl"; gene_biotype "protein_coding"; transcript_name "Magix-203"; transcript_source "ensembl"; transcript_biotype "protein_coding"; protein_id "ENSRNOP00000103170"; protein_version "1";
X	ensembl	CDS	17502382	17502671	0	+	2	gene_id "ENSRNOG00000010092"; gene_version "6"; transcript_id "ENSRNOT00000132124"; transcript_version "1"; exon_number "6"; gene_name "Magix"; gene_source "ensembl"; gene_biotype "protein_coding"; transcript_name "Magix-202"; transcript_source "ensembl"; transcript_biotype "protein_coding"; protein_id "ENSRNOP00000103437"; protein_version "1"; tag "Ensembl_canonical";
X	ensembl	exon	17502382	17504368	0	+	.	gene_id "ENSRNOG00000010092"; gene_version "6"; transcript_id "ENSRNOT00000132124"; transcript_version "1"; exon_number "6"; gene_name "Magix"; gene_source "ensembl"; gene_biotype "protein_coding"; transcript_name "Magix-202"; transcript_source "ensembl"; transcript_biotype "protein_coding"; exon_id "ENSRNOE00000727760"; exon_version "1"; tag "Ensembl_canonical";
X	ensembl	exon	17502382	17504369	0	+	.	gene_id "ENSRNOG00000010092"; gene_version "6"; transcript_id "ENSRNOT00000135207"; transcript_version "1"; exon_number "6"; gene_name "Magix"; gene_source "ensembl"; gene_biotype "protein_coding"; transcript_name "Magix-203"; transcript_source "ensembl"; transcript_biotype "protein_coding"; exon_id "ENSRNOE00000818321"; exon_version "1";
X	ensembl	stop_codon	17502672	17502674	0	+	0	gene_id "ENSRNOG00000010092"; gene_version "6"; transcript_id "ENSRNOT00000135207"; transcript_version "1"; exon_number "6"; gene_name "Magix"; gene_source "ensembl"; gene_biotype "protein_coding"; transcript_name "Magix-203"; transcript_source "ensembl"; transcript_biotype "protein_coding";
X	ensembl	stop_codon	17502672	17502674	0	+	0	gene_id "ENSRNOG00000010092"; gene_version "6"; transcript_id "ENSRNOT00000132124"; transcript_version "1"; exon_number "6"; gene_name "Magix"; gene_source "ensembl"; gene_biotype "protein_coding"; transcript_name "Magix-202"; transcript_source "ensembl"; transcript_biotype "protein_coding"; tag "Ensembl_canonical";
X	ensembl	three_prime_utr	17502675	17504368	0	+	.	gene_id "ENSRNOG00000010092"; gene_version "6"; transcript_id "ENSRNOT00000132124"; transcript_version "1"; gene_name "Magix"; gene_source "ensembl"; gene_biotype "protein_coding"; transcript_name "Magix-202"; transcript_source "ensembl"; transcript_biotype "protein_coding"; tag "Ensembl_canonical";
X	ensembl	three_prime_utr	17502675	17504369	0	+	.	gene_id "ENSRNOG00000010092"; gene_version "6"; transcript_id "ENSRNOT00000135207"; transcript_version "1"; gene_name "Magix"; gene_source "ensembl"; gene_biotype "protein_coding"; transcript_name "Magix-203"; transcript_source "ensembl"; transcript_biotype "protein_coding";
X	ensembl	CDS	17503522	17503571	0	+	2	gene_id "ENSRNOG00000010092"; gene_version "6"; transcript_id "ENSRNOT00000013553"; transcript_version "6"; exon_number "7"; gene_name "Magix"; gene_source "ensembl"; gene_biotype "protein_coding"; transcript_name "Magix-201"; transcript_source "ensembl"; transcript_biotype "protein_coding"; protein_id "ENSRNOP00000013553"; protein_version "4";
X	ensembl	exon	17503522	17504367	0	+	.	gene_id "ENSRNOG00000010092"; gene_version "6"; transcript_id "ENSRNOT00000013553"; transcript_version "6"; exon_number "7"; gene_name "Magix"; gene_source "ensembl"; gene_biotype "protein_coding"; transcript_name "Magix-201"; transcript_source "ensembl"; transcript_biotype "protein_coding"; exon_id "ENSRNOE00000678993"; exon_version "1";
X	ensembl	stop_codon	17503572	17503574	0	+	0	gene_id "ENSRNOG00000010092"; gene_version "6"; transcript_id "ENSRNOT00000013553"; transcript_version "6"; exon_number "7"; gene_name "Magix"; gene_source "ensembl"; gene_biotype "protein_coding"; transcript_name "Magix-201"; transcript_source "ensembl"; transcript_biotype "protein_coding";
X	ensembl	three_prime_utr	17503575	17504367	0	+	.	gene_id "ENSRNOG00000010092"; gene_version "6"; transcript_id "ENSRNOT00000013553"; transcript_version "6"; gene_name "Magix"; gene_source "ensembl"; gene_biotype "protein_coding"; transcript_name "Magix-201"; transcript_source "ensembl"; transcript_biotype "protein_coding";
X	ensembl	five_prime_utr	17506059	17506233	0	+	.	gene_id "ENSRNOG00000039496"; gene_version "4"; transcript_id "ENSRNOT00000045256"; transcript_version "5"; gene_name "Plp2"; gene_source "ensembl"; gene_biotype "protein_coding"; transcript_name "Plp2-201"; transcript_source "ensembl"; transcript_biotype "protein_coding"; tag "Ensembl_canonical";
X	ensembl	exon	17506059	17506329	0	+	.	gene_id "ENSRNOG00000039496"; gene_version "4"; transcript_id "ENSRNOT00000045256"; transcript_version "5"; exon_number "1"; gene_name "Plp2"; gene_source "ensembl"; gene_biotype "protein_coding"; transcript_name "Plp2-201"; transcript_source "ensembl"; transcript_biotype "protein_coding"; exon_id "ENSRNOE00000641696"; exon_version "2"; tag "Ensembl_canonical";
X	ensembl	transcript	17506059	17509387	0	+	.	gene_id "ENSRNOG00000039496"; gene_version "4"; transcript_id "ENSRNOT00000045256"; transcript_version "5"; gene_name "Plp2"; gene_source "ensembl"; gene_biotype "protein_coding"; transcript_name "Plp2-201"; transcript_source "ensembl"; transcript_biotype "protein_coding"; tag "Ensembl_canonical";
X	ensembl	gene	17506059	17509550	0	+	.	gene_id "ENSRNOG00000039496"; gene_version "4"; gene_name "Plp2"; gene_source "ensembl"; gene_biotype "protein_coding";
X	ensembl	start_codon	17506234	17506236	0	+	0	gene_id "ENSRNOG00000039496"; gene_version "4"; transcript_id "ENSRNOT00000045256"; transcript_version "5"; exon_number "1"; gene_name "Plp2"; gene_source "ensembl"; gene_biotype "protein_coding"; transcript_name "Plp2-201"; transcript_source "ensembl"; transcript_biotype "protein_coding"; tag "Ensembl_canonical";
X	ensembl	CDS	17506234	17506329	0	+	0	gene_id "ENSRNOG00000039496"; gene_version "4"; transcript_id "ENSRNOT00000045256"; transcript_version "5"; exon_number "1"; gene_name "Plp2"; gene_source "ensembl"; gene_biotype "protein_coding"; transcript_name "Plp2-201"; transcript_source "ensembl"; transcript_biotype "protein_coding"; protein_id "ENSRNOP00000039462"; protein_version "4"; tag "Ensembl_canonical";
X	ensembl	five_prime_utr	17506995	17507000	0	+	.	gene_id "ENSRNOG00000039496"; gene_version "4"; transcript_id "ENSRNOT00000098875"; transcript_version "2"; gene_name "Plp2"; gene_source "ensembl"; gene_biotype "protein_coding"; transcript_name "Plp2-202"; transcript_source "ensembl"; transcript_biotype "protein_coding";
X	ensembl	exon	17506995	17507099	0	+	.	gene_id "ENSRNOG00000039496"; gene_version "4"; transcript_id "ENSRNOT00000098875"; transcript_version "2"; exon_number "1"; gene_name "Plp2"; gene_source "ensembl"; gene_biotype "protein_coding"; transcript_name "Plp2-202"; transcript_source "ensembl"; transcript_biotype "protein_coding"; exon_id "ENSRNOE00000756450"; exon_version "1";
X	ensembl	transcript	17506995	17509550	0	+	.	gene_id "ENSRNOG00000039496"; gene_version "4"; transcript_id "ENSRNOT00000098875"; transcript_version "2"; gene_name "Plp2"; gene_source "ensembl"; gene_biotype "protein_coding"; transcript_name "Plp2-202"; transcript_source "ensembl"; transcript_biotype "protein_coding";
X	ensembl	start_codon	17507001	17507003	0	+	0	gene_id "ENSRNOG00000039496"; gene_version "4"; transcript_id "ENSRNOT00000098875"; transcript_version "2"; exon_number "1"; gene_name "Plp2"; gene_source "ensembl"; gene_biotype "protein_coding"; transcript_name "Plp2-202"; transcript_source "ensembl"; transcript_biotype "protein_coding";
X	ensembl	CDS	17507001	17507099	0	+	0	gene_id "ENSRNOG00000039496"; gene_version "4"; transcript_id "ENSRNOT00000098875"; transcript_version "2"; exon_number "1"; gene_name "Plp2"; gene_source "ensembl"; gene_biotype "protein_coding"; transcript_name "Plp2-202"; transcript_source "ensembl"; transcript_biotype "protein_coding"; protein_id "ENSRNOP00000077879"; protein_version "2";
X	ensembl	exon	17507526	17507678	0	+	.	gene_id "ENSRNOG00000039496"; gene_version "4"; transcript_id "ENSRNOT00000098875"; transcript_version "2"; exon_number "2"; gene_name "Plp2"; gene_source "ensembl"; gene_biotype "protein_coding"; transcript_name "Plp2-202"; transcript_source "ensembl"; transcript_biotype "protein_coding"; exon_id "ENSRNOE00000347517"; exon_version "1";
X	ensembl	CDS	17507526	17507678	0	+	0	gene_id "ENSRNOG00000039496"; gene_version "4"; transcript_id "ENSRNOT00000098875"; transcript_version "2"; exon_number "2"; gene_name "Plp2"; gene_source "ensembl"; gene_biotype "protein_coding"; transcript_name "Plp2-202"; transcript_source "ensembl"; transcript_biotype "protein_coding"; protein_id "ENSRNOP00000077879"; protein_version "2";
X	ensembl	exon	17507526	17507678	0	+	.	gene_id "ENSRNOG00000039496"; gene_version "4"; transcript_id "ENSRNOT00000045256"; transcript_version "5"; exon_number "2"; gene_name "Plp2"; gene_source "ensembl"; gene_biotype "protein_coding"; transcript_name "Plp2-201"; transcript_source "ensembl"; transcript_biotype "protein_coding"; exon_id "ENSRNOE00000347517"; exon_version "1"; tag "Ensembl_canonical";
X	ensembl	CDS	17507526	17507678	0	+	0	gene_id "ENSRNOG00000039496"; gene_version "4"; transcript_id "ENSRNOT00000045256"; transcript_version "5"; exon_number "2"; gene_name "Plp2"; gene_source "ensembl"; gene_biotype "protein_coding"; transcript_name "Plp2-201"; transcript_source "ensembl"; transcript_biotype "protein_coding"; protein_id "ENSRNOP00000039462"; protein_version "4"; tag "Ensembl_canonical";
X	ensembl	exon	17507773	17507868	0	+	.	gene_id "ENSRNOG00000039496"; gene_version "4"; transcript_id "ENSRNOT00000098875"; transcript_version "2"; exon_number "3"; gene_name "Plp2"; gene_source "ensembl"; gene_biotype "protein_coding"; transcript_name "Plp2-202"; transcript_source "ensembl"; transcript_biotype "protein_coding"; exon_id "ENSRNOE00000241353"; exon_version "1";
X	ensembl	CDS	17507773	17507868	0	+	0	gene_id "ENSRNOG00000039496"; gene_version "4"; transcript_id "ENSRNOT00000098875"; transcript_version "2"; exon_number "3"; gene_name "Plp2"; gene_source "ensembl"; gene_biotype "protein_coding"; transcript_name "Plp2-202"; transcript_source "ensembl"; transcript_biotype "protein_coding"; protein_id "ENSRNOP00000077879"; protein_version "2";
X	ensembl	exon	17507773	17507868	0	+	.	gene_id "ENSRNOG00000039496"; gene_version "4"; transcript_id "ENSRNOT00000045256"; transcript_version "5"; exon_number "3"; gene_name "Plp2"; gene_source "ensembl"; gene_biotype "protein_coding"; transcript_name "Plp2-201"; transcript_source "ensembl"; transcript_biotype "protein_coding"; exon_id "ENSRNOE00000241353"; exon_version "1"; tag "Ensembl_canonical";
X	ensembl	CDS	17507773	17507868	0	+	0	gene_id "ENSRNOG00000039496"; gene_version "4"; transcript_id "ENSRNOT00000045256"; transcript_version "5"; exon_number "3"; gene_name "Plp2"; gene_source "ensembl"; gene_biotype "protein_coding"; transcript_name "Plp2-201"; transcript_source "ensembl"; transcript_biotype "protein_coding"; protein_id "ENSRNOP00000039462"; protein_version "4"; tag "Ensembl_canonical";
X	ensembl	exon	17508371	17508461	0	+	.	gene_id "ENSRNOG00000039496"; gene_version "4"; transcript_id "ENSRNOT00000098875"; transcript_version "2"; exon_number "4"; gene_name "Plp2"; gene_source "ensembl"; gene_biotype "protein_coding"; transcript_name "Plp2-202"; transcript_source "ensembl"; transcript_biotype "protein_coding"; exon_id "ENSRNOE00000365154"; exon_version "1";
X	ensembl	CDS	17508371	17508461	0	+	0	gene_id "ENSRNOG00000039496"; gene_version "4"; transcript_id "ENSRNOT00000098875"; transcript_version "2"; exon_number "4"; gene_name "Plp2"; gene_source "ensembl"; gene_biotype "protein_coding"; transcript_name "Plp2-202"; transcript_source "ensembl"; transcript_biotype "protein_coding"; protein_id "ENSRNOP00000077879"; protein_version "2";
X	ensembl	exon	17508371	17508467	0	+	.	gene_id "ENSRNOG00000039496"; gene_version "4"; transcript_id "ENSRNOT00000045256"; transcript_version "5"; exon_number "4"; gene_name "Plp2"; gene_source "ensembl"; gene_biotype "protein_coding"; transcript_name "Plp2-201"; transcript_source "ensembl"; transcript_biotype "protein_coding"; exon_id "ENSRNOE00000602641"; exon_version "1"; tag "Ensembl_canonical";
X	ensembl	CDS	17508371	17508467	0	+	0	gene_id "ENSRNOG00000039496"; gene_version "4"; transcript_id "ENSRNOT00000045256"; transcript_version "5"; exon_number "4"; gene_name "Plp2"; gene_source "ensembl"; gene_biotype "protein_coding"; transcript_name "Plp2-201"; transcript_source "ensembl"; transcript_biotype "protein_coding"; protein_id "ENSRNOP00000039462"; protein_version "4"; tag "Ensembl_canonical";
X	ensembl	CDS	17509002	17509018	0	+	2	gene_id "ENSRNOG00000039496"; gene_version "4"; transcript_id "ENSRNOT00000098875"; transcript_version "2"; exon_number "5"; gene_name "Plp2"; gene_source "ensembl"; gene_biotype "protein_coding"; transcript_name "Plp2-202"; transcript_source "ensembl"; transcript_biotype "protein_coding"; protein_id "ENSRNOP00000077879"; protein_version "2";
X	ensembl	exon	17509002	17509550	0	+	.	gene_id "ENSRNOG00000039496"; gene_version "4"; transcript_id "ENSRNOT00000098875"; transcript_version "2"; exon_number "5"; gene_name "Plp2"; gene_source "ensembl"; gene_biotype "protein_coding"; transcript_name "Plp2-202"; transcript_source "ensembl"; transcript_biotype "protein_coding"; exon_id "ENSRNOE00000410278"; exon_version "4";
X	ensembl	stop_codon	17509019	17509021	0	+	0	gene_id "ENSRNOG00000039496"; gene_version "4"; transcript_id "ENSRNOT00000098875"; transcript_version "2"; exon_number "5"; gene_name "Plp2"; gene_source "ensembl"; gene_biotype "protein_coding"; transcript_name "Plp2-202"; transcript_source "ensembl"; transcript_biotype "protein_coding";
X	ensembl	three_prime_utr	17509022	17509550	0	+	.	gene_id "ENSRNOG00000039496"; gene_version "4"; transcript_id "ENSRNOT00000098875"; transcript_version "2"; gene_name "Plp2"; gene_source "ensembl"; gene_biotype "protein_coding"; transcript_name "Plp2-202"; transcript_source "ensembl"; transcript_biotype "protein_coding";
X	ensembl	CDS	17509068	17509384	0	+	2	gene_id "ENSRNOG00000039496"; gene_version "4"; transcript_id "ENSRNOT00000045256"; transcript_version "5"; exon_number "5"; gene_name "Plp2"; gene_source "ensembl"; gene_biotype "protein_coding"; transcript_name "Plp2-201"; transcript_source "ensembl"; transcript_biotype "protein_coding"; protein_id "ENSRNOP00000039462"; protein_version "4"; tag "Ensembl_canonical";
X	ensembl	exon	17509068	17509387	0	+	.	gene_id "ENSRNOG00000039496"; gene_version "4"; transcript_id "ENSRNOT00000045256"; transcript_version "5"; exon_number "5"; gene_name "Plp2"; gene_source "ensembl"; gene_biotype "protein_coding"; transcript_name "Plp2-201"; transcript_source "ensembl"; transcript_biotype "protein_coding"; exon_id "ENSRNOE00000599423"; exon_version "2"; tag "Ensembl_canonical";
X	ensembl	stop_codon	17509385	17509387	0	+	0	gene_id "ENSRNOG00000039496"; gene_version "4"; transcript_id "ENSRNOT00000045256"; transcript_version "5"; exon_number "5"; gene_name "Plp2"; gene_source "ensembl"; gene_biotype "protein_coding"; transcript_name "Plp2-201"; transcript_source "ensembl"; transcript_biotype "protein_coding"; tag "Ensembl_canonical";
X	ensembl	exon	17535659	17535847	0	+	.	gene_id "ENSRNOG00000010846"; gene_version "7"; transcript_id "ENSRNOT00000015546"; transcript_version "6"; exon_number "1"; gene_name "Ccdc22"; gene_source "ensembl"; gene_biotype "protein_coding"; transcript_name "Ccdc22-201"; transcript_source "ensembl"; transcript_biotype "protein_coding"; exon_id "ENSRNOE00000796626"; exon_version "1"; tag "Ensembl_canonical";
X	ensembl	five_prime_utr	17535659	17535847	0	+	.	gene_id "ENSRNOG00000010846"; gene_version "7"; transcript_id "ENSRNOT00000015546"; transcript_version "6"; gene_name "Ccdc22"; gene_source "ensembl"; gene_biotype "protein_coding"; transcript_name "Ccdc22-201"; transcript_source "ensembl"; transcript_biotype "protein_coding"; tag "Ensembl_canonical";
X	ensembl	gene	17535659	17582130	0	+	.	gene_id "ENSRNOG00000010846"; gene_version "7"; gene_name "Ccdc22"; gene_source "ensembl"; gene_biotype "protein_coding";
X	ensembl	transcript	17535659	17582130	0	+	.	gene_id "ENSRNOG00000010846"; gene_version "7"; transcript_id "ENSRNOT00000015546"; transcript_version "6"; gene_name "Ccdc22"; gene_source "ensembl"; gene_biotype "protein_coding"; transcript_name "Ccdc22-201"; transcript_source "ensembl"; transcript_biotype "protein_coding"; tag "Ensembl_canonical";
X	ensembl	exon	17540499	17540886	0	+	.	gene_id "ENSRNOG00000010846"; gene_version "7"; transcript_id "ENSRNOT00000153858"; transcript_version "1"; exon_number "1"; gene_name "Ccdc22"; gene_source "ensembl"; gene_biotype "protein_coding"; transcript_name "Ccdc22-203"; transcript_source "ensembl"; transcript_biotype "protein_coding"; exon_id "ENSRNOE00000716578"; exon_version "1";
X	ensembl	five_prime_utr	17540499	17540886	0	+	.	gene_id "ENSRNOG00000010846"; gene_version "7"; transcript_id "ENSRNOT00000153858"; transcript_version "1"; gene_name "Ccdc22"; gene_source "ensembl"; gene_biotype "protein_coding"; transcript_name "Ccdc22-203"; transcript_source "ensembl"; transcript_biotype "protein_coding";
X	ensembl	transcript	17540499	17582130	0	+	.	gene_id "ENSRNOG00000010846"; gene_version "7"; transcript_id "ENSRNOT00000153858"; transcript_version "1"; gene_name "Ccdc22"; gene_source "ensembl"; gene_biotype "protein_coding"; transcript_name "Ccdc22-203"; transcript_source "ensembl"; transcript_biotype "protein_coding";
X	ensembl	five_prime_utr	17540758	17540767	0	+	.	gene_id "ENSRNOG00000010846"; gene_version "7"; transcript_id "ENSRNOT00000015546"; transcript_version "6"; gene_name "Ccdc22"; gene_source "ensembl"; gene_biotype "protein_coding"; transcript_name "Ccdc22-201"; transcript_source "ensembl"; transcript_biotype "protein_coding"; tag "Ensembl_canonical";
X	ensembl	exon	17540758	17540886	0	+	.	gene_id "ENSRNOG00000010846"; gene_version "7"; transcript_id "ENSRNOT00000015546"; transcript_version "6"; exon_number "2"; gene_name "Ccdc22"; gene_source "ensembl"; gene_biotype "protein_coding"; transcript_name "Ccdc22-201"; transcript_source "ensembl"; transcript_biotype "protein_coding"; exon_id "ENSRNOE00000780913"; exon_version "1"; tag "Ensembl_canonical";
X	ensembl	start_codon	17540768	17540770	0	+	0	gene_id "ENSRNOG00000010846"; gene_version "7"; transcript_id "ENSRNOT00000015546"; transcript_version "6"; exon_number "2"; gene_name "Ccdc22"; gene_source "ensembl"; gene_biotype "protein_coding"; transcript_name "Ccdc22-201"; transcript_source "ensembl"; transcript_biotype "protein_coding"; tag "Ensembl_canonical";
X	ensembl	CDS	17540768	17540886	0	+	0	gene_id "ENSRNOG00000010846"; gene_version "7"; transcript_id "ENSRNOT00000015546"; transcript_version "6"; exon_number "2"; gene_name "Ccdc22"; gene_source "ensembl"; gene_biotype "protein_coding"; transcript_name "Ccdc22-201"; transcript_source "ensembl"; transcript_biotype "protein_coding"; protein_id "ENSRNOP00000015547"; protein_version "5"; tag "Ensembl_canonical";
X	ensembl	five_prime_utr	17549429	17549477	0	+	.	gene_id "ENSRNOG00000010846"; gene_version "7"; transcript_id "ENSRNOT00000153858"; transcript_version "1"; gene_name "Ccdc22"; gene_source "ensembl"; gene_biotype "protein_coding"; transcript_name "Ccdc22-203"; transcript_source "ensembl"; transcript_biotype "protein_coding";
X	ensembl	exon	17549429	17549545	0	+	.	gene_id "ENSRNOG00000010846"; gene_version "7"; transcript_id "ENSRNOT00000153858"; transcript_version "1"; exon_number "2"; gene_name "Ccdc22"; gene_source "ensembl"; gene_biotype "protein_coding"; transcript_name "Ccdc22-203"; transcript_source "ensembl"; transcript_biotype "protein_coding"; exon_id "ENSRNOE00000701101"; exon_version "1";
X	ensembl	start_codon	17549478	17549480	0	+	0	gene_id "ENSRNOG00000010846"; gene_version "7"; transcript_id "ENSRNOT00000153858"; transcript_version "1"; exon_number "2"; gene_name "Ccdc22"; gene_source "ensembl"; gene_biotype "protein_coding"; transcript_name "Ccdc22-203"; transcript_source "ensembl"; transcript_biotype "protein_coding";
X	ensembl	CDS	17549478	17549545	0	+	0	gene_id "ENSRNOG00000010846"; gene_version "7"; transcript_id "ENSRNOT00000153858"; transcript_version "1"; exon_number "2"; gene_name "Ccdc22"; gene_source "ensembl"; gene_biotype "protein_coding"; transcript_name "Ccdc22-203"; transcript_source "ensembl"; transcript_biotype "protein_coding"; protein_id "ENSRNOP00000107853"; protein_version "1";
X	ensembl	exon	17570285	17570365	0	+	.	gene_id "ENSRNOG00000010846"; gene_version "7"; transcript_id "ENSRNOT00000015546"; transcript_version "6"; exon_number "3"; gene_name "Ccdc22"; gene_source "ensembl"; gene_biotype "protein_coding"; transcript_name "Ccdc22-201"; transcript_source "ensembl"; transcript_biotype "protein_coding"; exon_id "ENSRNOE00000789050"; exon_version "1"; tag "Ensembl_canonical";
X	ensembl	CDS	17570285	17570365	0	+	1	gene_id "ENSRNOG00000010846"; gene_version "7"; transcript_id "ENSRNOT00000015546"; transcript_version "6"; exon_number "3"; gene_name "Ccdc22"; gene_source "ensembl"; gene_biotype "protein_coding"; transcript_name "Ccdc22-201"; transcript_source "ensembl"; transcript_biotype "protein_coding"; protein_id "ENSRNOP00000015547"; protein_version "5"; tag "Ensembl_canonical";
X	ensembl	exon	17570285	17570365	0	+	.	gene_id "ENSRNOG00000010846"; gene_version "7"; transcript_id "ENSRNOT00000153858"; transcript_version "1"; exon_number "3"; gene_name "Ccdc22"; gene_source "ensembl"; gene_biotype "protein_coding"; transcript_name "Ccdc22-203"; transcript_source "ensembl"; transcript_biotype "protein_coding"; exon_id "ENSRNOE00000789050"; exon_version "1";
X	ensembl	CDS	17570285	17570365	0	+	1	gene_id "ENSRNOG00000010846"; gene_version "7"; transcript_id "ENSRNOT00000153858"; transcript_version "1"; exon_number "3"; gene_name "Ccdc22"; gene_source "ensembl"; gene_biotype "protein_coding"; transcript_name "Ccdc22-203"; transcript_source "ensembl"; transcript_biotype "protein_coding"; protein_id "ENSRNOP00000107853"; protein_version "1";
X	ensembl	exon	17571236	17571279	0	+	.	gene_id "ENSRNOG00000010846"; gene_version "7"; transcript_id "ENSRNOT00000108125"; transcript_version "2"; exon_number "1"; gene_name "Ccdc22"; gene_source "ensembl"; gene_biotype "protein_coding"; transcript_name "Ccdc22-202"; transcript_source "ensembl"; transcript_biotype "protein_coding"; exon_id "ENSRNOE00000658453"; exon_version "1";
X	ensembl	CDS	17571236	17571279	0	+	0	gene_id "ENSRNOG00000010846"; gene_version "7"; transcript_id "ENSRNOT00000108125"; transcript_version "2"; exon_number "1"; gene_name "Ccdc22"; gene_source "ensembl"; gene_biotype "protein_coding"; transcript_name "Ccdc22-202"; transcript_source "ensembl"; transcript_biotype "protein_coding"; protein_id "ENSRNOP00000082270"; protein_version "1";
X	ensembl	transcript	17571236	17582130	0	+	.	gene_id "ENSRNOG00000010846"; gene_version "7"; transcript_id "ENSRNOT00000108125"; transcript_version "2"; gene_name "Ccdc22"; gene_source "ensembl"; gene_biotype "protein_coding"; transcript_name "Ccdc22-202"; transcript_source "ensembl"; transcript_biotype "protein_coding";
X	ensembl	exon	17571328	17571505	0	+	.	gene_id "ENSRNOG00000010846"; gene_version "7"; transcript_id "ENSRNOT00000108125"; transcript_version "2"; exon_number "2"; gene_name "Ccdc22"; gene_source "ensembl"; gene_biotype "protein_coding"; transcript_name "Ccdc22-202"; transcript_source "ensembl"; transcript_biotype "protein_coding"; exon_id "ENSRNOE00000102422"; exon_version "1";
X	ensembl	CDS	17571328	17571505	0	+	1	gene_id "ENSRNOG00000010846"; gene_version "7"; transcript_id "ENSRNOT00000108125"; transcript_version "2"; exon_number "2"; gene_name "Ccdc22"; gene_source "ensembl"; gene_biotype "protein_coding"; transcript_name "Ccdc22-202"; transcript_source "ensembl"; transcript_biotype "protein_coding"; protein_id "ENSRNOP00000082270"; protein_version "1";
X	ensembl	exon	17571328	17571505	0	+	.	gene_id "ENSRNOG00000010846"; gene_version "7"; transcript_id "ENSRNOT00000015546"; transcript_version "6"; exon_number "4"; gene_name "Ccdc22"; gene_source "ensembl"; gene_biotype "protein_coding"; transcript_name "Ccdc22-201"; transcript_source "ensembl"; transcript_biotype "protein_coding"; exon_id "ENSRNOE00000102422"; exon_version "1"; tag "Ensembl_canonical";
X	ensembl	CDS	17571328	17571505	0	+	1	gene_id "ENSRNOG00000010846"; gene_version "7"; transcript_id "ENSRNOT00000015546"; transcript_version "6"; exon_number "4"; gene_name "Ccdc22"; gene_source "ensembl"; gene_biotype "protein_coding"; transcript_name "Ccdc22-201"; transcript_source "ensembl"; transcript_biotype "protein_coding"; protein_id "ENSRNOP00000015547"; protein_version "5"; tag "Ensembl_canonical";
X	ensembl	exon	17571328	17571505	0	+	.	gene_id "ENSRNOG00000010846"; gene_version "7"; transcript_id "ENSRNOT00000153858"; transcript_version "1"; exon_number "4"; gene_name "Ccdc22"; gene_source "ensembl"; gene_biotype "protein_coding"; transcript_name "Ccdc22-203"; transcript_source "ensembl"; transcript_biotype "protein_coding"; exon_id "ENSRNOE00000102422"; exon_version "1";
X	ensembl	CDS	17571328	17571505	0	+	1	gene_id "ENSRNOG00000010846"; gene_version "7"; transcript_id "ENSRNOT00000153858"; transcript_version "1"; exon_number "4"; gene_name "Ccdc22"; gene_source "ensembl"; gene_biotype "protein_coding"; transcript_name "Ccdc22-203"; transcript_source "ensembl"; transcript_biotype "protein_coding"; protein_id "ENSRNOP00000107853"; protein_version "1";
X	ensembl	exon	17574785	17574917	0	+	.	gene_id "ENSRNOG00000010846"; gene_version "7"; transcript_id "ENSRNOT00000108125"; transcript_version "2"; exon_number "3"; gene_name "Ccdc22"; gene_source "ensembl"; gene_biotype "protein_coding"; transcript_name "Ccdc22-202"; transcript_source "ensembl"; transcript_biotype "protein_coding"; exon_id "ENSRNOE00000102791"; exon_version "1";
X	ensembl	CDS	17574785	17574917	0	+	0	gene_id "ENSRNOG00000010846"; gene_version "7"; transcript_id "ENSRNOT00000108125"; transcript_version "2"; exon_number "3"; gene_name "Ccdc22"; gene_source "ensembl"; gene_biotype "protein_coding"; transcript_name "Ccdc22-202"; transcript_source "ensembl"; transcript_biotype "protein_coding"; protein_id "ENSRNOP00000082270"; protein_version "1";
X	ensembl	exon	17574785	17574917	0	+	.	gene_id "ENSRNOG00000010846"; gene_version "7"; transcript_id "ENSRNOT00000015546"; transcript_version "6"; exon_number "5"; gene_name "Ccdc22"; gene_source "ensembl"; gene_biotype "protein_coding"; transcript_name "Ccdc22-201"; transcript_source "ensembl"; transcript_biotype "protein_coding"; exon_id "ENSRNOE00000102791"; exon_version "1"; tag "Ensembl_canonical";
X	ensembl	CDS	17574785	17574917	0	+	0	gene_id "ENSRNOG00000010846"; gene_version "7"; transcript_id "ENSRNOT00000015546"; transcript_version "6"; exon_number "5"; gene_name "Ccdc22"; gene_source "ensembl"; gene_biotype "protein_coding"; transcript_name "Ccdc22-201"; transcript_source "ensembl"; transcript_biotype "protein_coding"; protein_id "ENSRNOP00000015547"; protein_version "5"; tag "Ensembl_canonical";
X	ensembl	exon	17574785	17574917	0	+	.	gene_id "ENSRNOG00000010846"; gene_version "7"; transcript_id "ENSRNOT00000153858"; transcript_version "1"; exon_number "5"; gene_name "Ccdc22"; gene_source "ensembl"; gene_biotype "protein_coding"; transcript_name "Ccdc22-203"; transcript_source "ensembl"; transcript_biotype "protein_coding"; exon_id "ENSRNOE00000102791"; exon_version "1";
X	ensembl	CDS	17574785	17574917	0	+	0	gene_id "ENSRNOG00000010846"; gene_version "7"; transcript_id "ENSRNOT00000153858"; transcript_version "1"; exon_number "5"; gene_name "Ccdc22"; gene_source "ensembl"; gene_biotype "protein_coding"; transcript_name "Ccdc22-203"; transcript_source "ensembl"; transcript_biotype "protein_coding"; protein_id "ENSRNOP00000107853"; protein_version "1";
X	ensembl	exon	17575838	17575944	0	+	.	gene_id "ENSRNOG00000010846"; gene_version "7"; transcript_id "ENSRNOT00000108125"; transcript_version "2"; exon_number "4"; gene_name "Ccdc22"; gene_source "ensembl"; gene_biotype "protein_coding"; transcript_name "Ccdc22-202"; transcript_source "ensembl"; transcript_biotype "protein_coding"; exon_id "ENSRNOE00000103158"; exon_version "1";
X	ensembl	CDS	17575838	17575944	0	+	2	gene_id "ENSRNOG00000010846"; gene_version "7"; transcript_id "ENSRNOT00000108125"; transcript_version "2"; exon_number "4"; gene_name "Ccdc22"; gene_source "ensembl"; gene_biotype "protein_coding"; transcript_name "Ccdc22-202"; transcript_source "ensembl"; transcript_biotype "protein_coding"; protein_id "ENSRNOP00000082270"; protein_version "1";
X	ensembl	exon	17575838	17575944	0	+	.	gene_id "ENSRNOG00000010846"; gene_version "7"; transcript_id "ENSRNOT00000015546"; transcript_version "6"; exon_number "6"; gene_name "Ccdc22"; gene_source "ensembl"; gene_biotype "protein_coding"; transcript_name "Ccdc22-201"; transcript_source "ensembl"; transcript_biotype "protein_coding"; exon_id "ENSRNOE00000103158"; exon_version "1"; tag "Ensembl_canonical";
X	ensembl	CDS	17575838	17575944	0	+	2	gene_id "ENSRNOG00000010846"; gene_version "7"; transcript_id "ENSRNOT00000015546"; transcript_version "6"; exon_number "6"; gene_name "Ccdc22"; gene_source "ensembl"; gene_biotype "protein_coding"; transcript_name "Ccdc22-201"; transcript_source "ensembl"; transcript_biotype "protein_coding"; protein_id "ENSRNOP00000015547"; protein_version "5"; tag "Ensembl_canonical";
X	ensembl	exon	17575838	17575944	0	+	.	gene_id "ENSRNOG00000010846"; gene_version "7"; transcript_id "ENSRNOT00000153858"; transcript_version "1"; exon_number "6"; gene_name "Ccdc22"; gene_source "ensembl"; gene_biotype "protein_coding"; transcript_name "Ccdc22-203"; transcript_source "ensembl"; transcript_biotype "protein_coding"; exon_id "ENSRNOE00000103158"; exon_version "1";
X	ensembl	CDS	17575838	17575944	0	+	2	gene_id "ENSRNOG00000010846"; gene_version "7"; transcript_id "ENSRNOT00000153858"; transcript_version "1"; exon_number "6"; gene_name "Ccdc22"; gene_source "ensembl"; gene_biotype "protein_coding"; transcript_name "Ccdc22-203"; transcript_source "ensembl"; transcript_biotype "protein_coding"; protein_id "ENSRNOP00000107853"; protein_version "1";
X	ensembl	exon	17576072	17576138	0	+	.	gene_id "ENSRNOG00000010846"; gene_version "7"; transcript_id "ENSRNOT00000108125"; transcript_version "2"; exon_number "5"; gene_name "Ccdc22"; gene_source "ensembl"; gene_biotype "protein_coding"; transcript_name "Ccdc22-202"; transcript_source "ensembl"; transcript_biotype "protein_coding"; exon_id "ENSRNOE00000103541"; exon_version "1";
X	ensembl	CDS	17576072	17576138	0	+	0	gene_id "ENSRNOG00000010846"; gene_version "7"; transcript_id "ENSRNOT00000108125"; transcript_version "2"; exon_number "5"; gene_name "Ccdc22"; gene_source "ensembl"; gene_biotype "protein_coding"; transcript_name "Ccdc22-202"; transcript_source "ensembl"; transcript_biotype "protein_coding"; protein_id "ENSRNOP00000082270"; protein_version "1";
X	ensembl	exon	17576072	17576138	0	+	.	gene_id "ENSRNOG00000010846"; gene_version "7"; transcript_id "ENSRNOT00000015546"; transcript_version "6"; exon_number "7"; gene_name "Ccdc22"; gene_source "ensembl"; gene_biotype "protein_coding"; transcript_name "Ccdc22-201"; transcript_source "ensembl"; transcript_biotype "protein_coding"; exon_id "ENSRNOE00000103541"; exon_version "1"; tag "Ensembl_canonical";
X	ensembl	CDS	17576072	17576138	0	+	0	gene_id "ENSRNOG00000010846"; gene_version "7"; transcript_id "ENSRNOT00000015546"; transcript_version "6"; exon_number "7"; gene_name "Ccdc22"; gene_source "ensembl"; gene_biotype "protein_coding"; transcript_name "Ccdc22-201"; transcript_source "ensembl"; transcript_biotype "protein_coding"; protein_id "ENSRNOP00000015547"; protein_version "5"; tag "Ensembl_canonical";
X	ensembl	exon	17576072	17576138	0	+	.	gene_id "ENSRNOG00000010846"; gene_version "7"; transcript_id "ENSRNOT00000153858"; transcript_version "1"; exon_number "7"; gene_name "Ccdc22"; gene_source "ensembl"; gene_biotype "protein_coding"; transcript_name "Ccdc22-203"; transcript_source "ensembl"; transcript_biotype "protein_coding"; exon_id "ENSRNOE00000103541"; exon_version "1";
X	ensembl	CDS	17576072	17576138	0	+	0	gene_id "ENSRNOG00000010846"; gene_version "7"; transcript_id "ENSRNOT00000153858"; transcript_version "1"; exon_number "7"; gene_name "Ccdc22"; gene_source "ensembl"; gene_biotype "protein_coding"; transcript_name "Ccdc22-203"; transcript_source "ensembl"; transcript_biotype "protein_coding"; protein_id "ENSRNOP00000107853"; protein_version "1";
X	ensembl	exon	17576236	17576414	0	+	.	gene_id "ENSRNOG00000010846"; gene_version "7"; transcript_id "ENSRNOT00000108125"; transcript_version "2"; exon_number "6"; gene_name "Ccdc22"; gene_source "ensembl"; gene_biotype "protein_coding"; transcript_name "Ccdc22-202"; transcript_source "ensembl"; transcript_biotype "protein_coding"; exon_id "ENSRNOE00000103979"; exon_version "1";
X	ensembl	CDS	17576236	17576414	0	+	2	gene_id "ENSRNOG00000010846"; gene_version "7"; transcript_id "ENSRNOT00000108125"; transcript_version "2"; exon_number "6"; gene_name "Ccdc22"; gene_source "ensembl"; gene_biotype "protein_coding"; transcript_name "Ccdc22-202"; transcript_source "ensembl"; transcript_biotype "protein_coding"; protein_id "ENSRNOP00000082270"; protein_version "1";
X	ensembl	exon	17576236	17576414	0	+	.	gene_id "ENSRNOG00000010846"; gene_version "7"; transcript_id "ENSRNOT00000015546"; transcript_version "6"; exon_number "8"; gene_name "Ccdc22"; gene_source "ensembl"; gene_biotype "protein_coding"; transcript_name "Ccdc22-201"; transcript_source "ensembl"; transcript_biotype "protein_coding"; exon_id "ENSRNOE00000103979"; exon_version "1"; tag "Ensembl_canonical";
X	ensembl	CDS	17576236	17576414	0	+	2	gene_id "ENSRNOG00000010846"; gene_version "7"; transcript_id "ENSRNOT00000015546"; transcript_version "6"; exon_number "8"; gene_name "Ccdc22"; gene_source "ensembl"; gene_biotype "protein_coding"; transcript_name "Ccdc22-201"; transcript_source "ensembl"; transcript_biotype "protein_coding"; protein_id "ENSRNOP00000015547"; protein_version "5"; tag "Ensembl_canonical";
X	ensembl	exon	17576236	17576414	0	+	.	gene_id "ENSRNOG00000010846"; gene_version "7"; transcript_id "ENSRNOT00000153858"; transcript_version "1"; exon_number "8"; gene_name "Ccdc22"; gene_source "ensembl"; gene_biotype "protein_coding"; transcript_name "Ccdc22-203"; transcript_source "ensembl"; transcript_biotype "protein_coding"; exon_id "ENSRNOE00000103979"; exon_version "1";
X	ensembl	CDS	17576236	17576414	0	+	2	gene_id "ENSRNOG00000010846"; gene_version "7"; transcript_id "ENSRNOT00000153858"; transcript_version "1"; exon_number "8"; gene_name "Ccdc22"; gene_source "ensembl"; gene_biotype "protein_coding"; transcript_name "Ccdc22-203"; transcript_source "ensembl"; transcript_biotype "protein_coding"; protein_id "ENSRNOP00000107853"; protein_version "1";
X	ensembl	exon	17577835	17578029	0	+	.	gene_id "ENSRNOG00000010846"; gene_version "7"; transcript_id "ENSRNOT00000108125"; transcript_version "2"; exon_number "7"; gene_name "Ccdc22"; gene_source "ensembl"; gene_biotype "protein_coding"; transcript_name "Ccdc22-202"; transcript_source "ensembl"; transcript_biotype "protein_coding"; exon_id "ENSRNOE00000104443"; exon_version "1";
X	ensembl	CDS	17577835	17578029	0	+	0	gene_id "ENSRNOG00000010846"; gene_version "7"; transcript_id "ENSRNOT00000108125"; transcript_version "2"; exon_number "7"; gene_name "Ccdc22"; gene_source "ensembl"; gene_biotype "protein_coding"; transcript_name "Ccdc22-202"; transcript_source "ensembl"; transcript_biotype "protein_coding"; protein_id "ENSRNOP00000082270"; protein_version "1";
X	ensembl	exon	17577835	17578029	0	+	.	gene_id "ENSRNOG00000010846"; gene_version "7"; transcript_id "ENSRNOT00000015546"; transcript_version "6"; exon_number "9"; gene_name "Ccdc22"; gene_source "ensembl"; gene_biotype "protein_coding"; transcript_name "Ccdc22-201"; transcript_source "ensembl"; transcript_biotype "protein_coding"; exon_id "ENSRNOE00000104443"; exon_version "1"; tag "Ensembl_canonical";
X	ensembl	CDS	17577835	17578029	0	+	0	gene_id "ENSRNOG00000010846"; gene_version "7"; transcript_id "ENSRNOT00000015546"; transcript_version "6"; exon_number "9"; gene_name "Ccdc22"; gene_source "ensembl"; gene_biotype "protein_coding"; transcript_name "Ccdc22-201"; transcript_source "ensembl"; transcript_biotype "protein_coding"; protein_id "ENSRNOP00000015547"; protein_version "5"; tag "Ensembl_canonical";
X	ensembl	exon	17577835	17578029	0	+	.	gene_id "ENSRNOG00000010846"; gene_version "7"; transcript_id "ENSRNOT00000153858"; transcript_version "1"; exon_number "9"; gene_name "Ccdc22"; gene_source "ensembl"; gene_biotype "protein_coding"; transcript_name "Ccdc22-203"; transcript_source "ensembl"; transcript_biotype "protein_coding"; exon_id "ENSRNOE00000104443"; exon_version "1";
X	ensembl	CDS	17577835	17578029	0	+	0	gene_id "ENSRNOG00000010846"; gene_version "7"; transcript_id "ENSRNOT00000153858"; transcript_version "1"; exon_number "9"; gene_name "Ccdc22"; gene_source "ensembl"; gene_biotype "protein_coding"; transcript_name "Ccdc22-203"; transcript_source "ensembl"; transcript_biotype "protein_coding"; protein_id "ENSRNOP00000107853"; protein_version "1";
X	ensembl	exon	17578791	17578853	0	+	.	gene_id "ENSRNOG00000010846"; gene_version "7"; transcript_id "ENSRNOT00000108125"; transcript_version "2"; exon_number "8"; gene_name "Ccdc22"; gene_source "ensembl"; gene_biotype "protein_coding"; transcript_name "Ccdc22-202"; transcript_source "ensembl"; transcript_biotype "protein_coding"; exon_id "ENSRNOE00000104891"; exon_version "1";
X	ensembl	CDS	17578791	17578853	0	+	0	gene_id "ENSRNOG00000010846"; gene_version "7"; transcript_id "ENSRNOT00000108125"; transcript_version "2"; exon_number "8"; gene_name "Ccdc22"; gene_source "ensembl"; gene_biotype "protein_coding"; transcript_name "Ccdc22-202"; transcript_source "ensembl"; transcript_biotype "protein_coding"; protein_id "ENSRNOP00000082270"; protein_version "1";
X	ensembl	exon	17578791	17578853	0	+	.	gene_id "ENSRNOG00000010846"; gene_version "7"; transcript_id "ENSRNOT00000015546"; transcript_version "6"; exon_number "10"; gene_name "Ccdc22"; gene_source "ensembl"; gene_biotype "protein_coding"; transcript_name "Ccdc22-201"; transcript_source "ensembl"; transcript_biotype "protein_coding"; exon_id "ENSRNOE00000104891"; exon_version "1"; tag "Ensembl_canonical";
X	ensembl	CDS	17578791	17578853	0	+	0	gene_id "ENSRNOG00000010846"; gene_version "7"; transcript_id "ENSRNOT00000015546"; transcript_version "6"; exon_number "10"; gene_name "Ccdc22"; gene_source "ensembl"; gene_biotype "protein_coding"; transcript_name "Ccdc22-201"; transcript_source "ensembl"; transcript_biotype "protein_coding"; protein_id "ENSRNOP00000015547"; protein_version "5"; tag "Ensembl_canonical";
X	ensembl	exon	17578791	17578853	0	+	.	gene_id "ENSRNOG00000010846"; gene_version "7"; transcript_id "ENSRNOT00000153858"; transcript_version "1"; exon_number "10"; gene_name "Ccdc22"; gene_source "ensembl"; gene_biotype "protein_coding"; transcript_name "Ccdc22-203"; transcript_source "ensembl"; transcript_biotype "protein_coding"; exon_id "ENSRNOE00000104891"; exon_version "1";
X	ensembl	CDS	17578791	17578853	0	+	0	gene_id "ENSRNOG00000010846"; gene_version "7"; transcript_id "ENSRNOT00000153858"; transcript_version "1"; exon_number "10"; gene_name "Ccdc22"; gene_source "ensembl"; gene_biotype "protein_coding"; transcript_name "Ccdc22-203"; transcript_source "ensembl"; transcript_biotype "protein_coding"; protein_id "ENSRNOP00000107853"; protein_version "1";
X	ensembl	exon	17579031	17579150	0	+	.	gene_id "ENSRNOG00000010846"; gene_version "7"; transcript_id "ENSRNOT00000108125"; transcript_version "2"; exon_number "9"; gene_name "Ccdc22"; gene_source "ensembl"; gene_biotype "protein_coding"; transcript_name "Ccdc22-202"; transcript_source "ensembl"; transcript_biotype "protein_coding"; exon_id "ENSRNOE00000105307"; exon_version "1";
X	ensembl	CDS	17579031	17579150	0	+	0	gene_id "ENSRNOG00000010846"; gene_version "7"; transcript_id "ENSRNOT00000108125"; transcript_version "2"; exon_number "9"; gene_name "Ccdc22"; gene_source "ensembl"; gene_biotype "protein_coding"; transcript_name "Ccdc22-202"; transcript_source "ensembl"; transcript_biotype "protein_coding"; protein_id "ENSRNOP00000082270"; protein_version "1";
X	ensembl	exon	17579031	17579150	0	+	.	gene_id "ENSRNOG00000010846"; gene_version "7"; transcript_id "ENSRNOT00000015546"; transcript_version "6"; exon_number "11"; gene_name "Ccdc22"; gene_source "ensembl"; gene_biotype "protein_coding"; transcript_name "Ccdc22-201"; transcript_source "ensembl"; transcript_biotype "protein_coding"; exon_id "ENSRNOE00000105307"; exon_version "1"; tag "Ensembl_canonical";
X	ensembl	CDS	17579031	17579150	0	+	0	gene_id "ENSRNOG00000010846"; gene_version "7"; transcript_id "ENSRNOT00000015546"; transcript_version "6"; exon_number "11"; gene_name "Ccdc22"; gene_source "ensembl"; gene_biotype "protein_coding"; transcript_name "Ccdc22-201"; transcript_source "ensembl"; transcript_biotype "protein_coding"; protein_id "ENSRNOP00000015547"; protein_version "5"; tag "Ensembl_canonical";
X	ensembl	exon	17579031	17579150	0	+	.	gene_id "ENSRNOG00000010846"; gene_version "7"; transcript_id "ENSRNOT00000153858"; transcript_version "1"; exon_number "11"; gene_name "Ccdc22"; gene_source "ensembl"; gene_biotype "protein_coding"; transcript_name "Ccdc22-203"; transcript_source "ensembl"; transcript_biotype "protein_coding"; exon_id "ENSRNOE00000105307"; exon_version "1";
X	ensembl	CDS	17579031	17579150	0	+	0	gene_id "ENSRNOG00000010846"; gene_version "7"; transcript_id "ENSRNOT00000153858"; transcript_version "1"; exon_number "11"; gene_name "Ccdc22"; gene_source "ensembl"; gene_biotype "protein_coding"; transcript_name "Ccdc22-203"; transcript_source "ensembl"; transcript_biotype "protein_coding"; protein_id "ENSRNOP00000107853"; protein_version "1";
X	ensembl	exon	17579612	17579731	0	+	.	gene_id "ENSRNOG00000010846"; gene_version "7"; transcript_id "ENSRNOT00000108125"; transcript_version "2"; exon_number "10"; gene_name "Ccdc22"; gene_source "ensembl"; gene_biotype "protein_coding"; transcript_name "Ccdc22-202"; transcript_source "ensembl"; transcript_biotype "protein_coding"; exon_id "ENSRNOE00000105766"; exon_version "1";
X	ensembl	CDS	17579612	17579731	0	+	0	gene_id "ENSRNOG00000010846"; gene_version "7"; transcript_id "ENSRNOT00000108125"; transcript_version "2"; exon_number "10"; gene_name "Ccdc22"; gene_source "ensembl"; gene_biotype "protein_coding"; transcript_name "Ccdc22-202"; transcript_source "ensembl"; transcript_biotype "protein_coding"; protein_id "ENSRNOP00000082270"; protein_version "1";
X	ensembl	exon	17579612	17579731	0	+	.	gene_id "ENSRNOG00000010846"; gene_version "7"; transcript_id "ENSRNOT00000015546"; transcript_version "6"; exon_number "12"; gene_name "Ccdc22"; gene_source "ensembl"; gene_biotype "protein_coding"; transcript_name "Ccdc22-201"; transcript_source "ensembl"; transcript_biotype "protein_coding"; exon_id "ENSRNOE00000105766"; exon_version "1"; tag "Ensembl_canonical";
X	ensembl	CDS	17579612	17579731	0	+	0	gene_id "ENSRNOG00000010846"; gene_version "7"; transcript_id "ENSRNOT00000015546"; transcript_version "6"; exon_number "12"; gene_name "Ccdc22"; gene_source "ensembl"; gene_biotype "protein_coding"; transcript_name "Ccdc22-201"; transcript_source "ensembl"; transcript_biotype "protein_coding"; protein_id "ENSRNOP00000015547"; protein_version "5"; tag "Ensembl_canonical";
X	ensembl	exon	17579612	17579731	0	+	.	gene_id "ENSRNOG00000010846"; gene_version "7"; transcript_id "ENSRNOT00000153858"; transcript_version "1"; exon_number "12"; gene_name "Ccdc22"; gene_source "ensembl"; gene_biotype "protein_coding"; transcript_name "Ccdc22-203"; transcript_source "ensembl"; transcript_biotype "protein_coding"; exon_id "ENSRNOE00000105766"; exon_version "1";
X	ensembl	CDS	17579612	17579731	0	+	0	gene_id "ENSRNOG00000010846"; gene_version "7"; transcript_id "ENSRNOT00000153858"; transcript_version "1"; exon_number "12"; gene_name "Ccdc22"; gene_source "ensembl"; gene_biotype "protein_coding"; transcript_name "Ccdc22-203"; transcript_source "ensembl"; transcript_biotype "protein_coding"; protein_id "ENSRNOP00000107853"; protein_version "1";
X	ensembl	exon	17579814	17579930	0	+	.	gene_id "ENSRNOG00000010846"; gene_version "7"; transcript_id "ENSRNOT00000108125"; transcript_version "2"; exon_number "11"; gene_name "Ccdc22"; gene_source "ensembl"; gene_biotype "protein_coding"; transcript_name "Ccdc22-202"; transcript_source "ensembl"; transcript_biotype "protein_coding"; exon_id "ENSRNOE00000106242"; exon_version "1";
X	ensembl	CDS	17579814	17579930	0	+	0	gene_id "ENSRNOG00000010846"; gene_version "7"; transcript_id "ENSRNOT00000108125"; transcript_version "2"; exon_number "11"; gene_name "Ccdc22"; gene_source "ensembl"; gene_biotype "protein_coding"; transcript_name "Ccdc22-202"; transcript_source "ensembl"; transcript_biotype "protein_coding"; protein_id "ENSRNOP00000082270"; protein_version "1";
X	ensembl	exon	17579814	17579930	0	+	.	gene_id "ENSRNOG00000010846"; gene_version "7"; transcript_id "ENSRNOT00000015546"; transcript_version "6"; exon_number "13"; gene_name "Ccdc22"; gene_source "ensembl"; gene_biotype "protein_coding"; transcript_name "Ccdc22-201"; transcript_source "ensembl"; transcript_biotype "protein_coding"; exon_id "ENSRNOE00000106242"; exon_version "1"; tag "Ensembl_canonical";
X	ensembl	CDS	17579814	17579930	0	+	0	gene_id "ENSRNOG00000010846"; gene_version "7"; transcript_id "ENSRNOT00000015546"; transcript_version "6"; exon_number "13"; gene_name "Ccdc22"; gene_source "ensembl"; gene_biotype "protein_coding"; transcript_name "Ccdc22-201"; transcript_source "ensembl"; transcript_biotype "protein_coding"; protein_id "ENSRNOP00000015547"; protein_version "5"; tag "Ensembl_canonical";
X	ensembl	exon	17579814	17579930	0	+	.	gene_id "ENSRNOG00000010846"; gene_version "7"; transcript_id "ENSRNOT00000153858"; transcript_version "1"; exon_number "13"; gene_name "Ccdc22"; gene_source "ensembl"; gene_biotype "protein_coding"; transcript_name "Ccdc22-203"; transcript_source "ensembl"; transcript_biotype "protein_coding"; exon_id "ENSRNOE00000106242"; exon_version "1";
X	ensembl	CDS	17579814	17579930	0	+	0	gene_id "ENSRNOG00000010846"; gene_version "7"; transcript_id "ENSRNOT00000153858"; transcript_version "1"; exon_number "13"; gene_name "Ccdc22"; gene_source "ensembl"; gene_biotype "protein_coding"; transcript_name "Ccdc22-203"; transcript_source "ensembl"; transcript_biotype "protein_coding"; protein_id "ENSRNOP00000107853"; protein_version "1";
X	ensembl	exon	17580032	17580133	0	+	.	gene_id "ENSRNOG00000010846"; gene_version "7"; transcript_id "ENSRNOT00000108125"; transcript_version "2"; exon_number "12"; gene_name "Ccdc22"; gene_source "ensembl"; gene_biotype "protein_coding"; transcript_name "Ccdc22-202"; transcript_source "ensembl"; transcript_biotype "protein_coding"; exon_id "ENSRNOE00000106642"; exon_version "1";
X	ensembl	CDS	17580032	17580133	0	+	0	gene_id "ENSRNOG00000010846"; gene_version "7"; transcript_id "ENSRNOT00000108125"; transcript_version "2"; exon_number "12"; gene_name "Ccdc22"; gene_source "ensembl"; gene_biotype "protein_coding"; transcript_name "Ccdc22-202"; transcript_source "ensembl"; transcript_biotype "protein_coding"; protein_id "ENSRNOP00000082270"; protein_version "1";
X	ensembl	exon	17580032	17580133	0	+	.	gene_id "ENSRNOG00000010846"; gene_version "7"; transcript_id "ENSRNOT00000015546"; transcript_version "6"; exon_number "14"; gene_name "Ccdc22"; gene_source "ensembl"; gene_biotype "protein_coding"; transcript_name "Ccdc22-201"; transcript_source "ensembl"; transcript_biotype "protein_coding"; exon_id "ENSRNOE00000106642"; exon_version "1"; tag "Ensembl_canonical";
X	ensembl	CDS	17580032	17580133	0	+	0	gene_id "ENSRNOG00000010846"; gene_version "7"; transcript_id "ENSRNOT00000015546"; transcript_version "6"; exon_number "14"; gene_name "Ccdc22"; gene_source "ensembl"; gene_biotype "protein_coding"; transcript_name "Ccdc22-201"; transcript_source "ensembl"; transcript_biotype "protein_coding"; protein_id "ENSRNOP00000015547"; protein_version "5"; tag "Ensembl_canonical";
X	ensembl	exon	17580032	17580133	0	+	.	gene_id "ENSRNOG00000010846"; gene_version "7"; transcript_id "ENSRNOT00000153858"; transcript_version "1"; exon_number "14"; gene_name "Ccdc22"; gene_source "ensembl"; gene_biotype "protein_coding"; transcript_name "Ccdc22-203"; transcript_source "ensembl"; transcript_biotype "protein_coding"; exon_id "ENSRNOE00000106642"; exon_version "1";
X	ensembl	CDS	17580032	17580133	0	+	0	gene_id "ENSRNOG00000010846"; gene_version "7"; transcript_id "ENSRNOT00000153858"; transcript_version "1"; exon_number "14"; gene_name "Ccdc22"; gene_source "ensembl"; gene_biotype "protein_coding"; transcript_name "Ccdc22-203"; transcript_source "ensembl"; transcript_biotype "protein_coding"; protein_id "ENSRNOP00000107853"; protein_version "1";
X	ensembl	exon	17580215	17580322	0	+	.	gene_id "ENSRNOG00000010846"; gene_version "7"; transcript_id "ENSRNOT00000108125"; transcript_version "2"; exon_number "13"; gene_name "Ccdc22"; gene_source "ensembl"; gene_biotype "protein_coding"; transcript_name "Ccdc22-202"; transcript_source "ensembl"; transcript_biotype "protein_coding"; exon_id "ENSRNOE00000107128"; exon_version "1";
X	ensembl	CDS	17580215	17580322	0	+	0	gene_id "ENSRNOG00000010846"; gene_version "7"; transcript_id "ENSRNOT00000108125"; transcript_version "2"; exon_number "13"; gene_name "Ccdc22"; gene_source "ensembl"; gene_biotype "protein_coding"; transcript_name "Ccdc22-202"; transcript_source "ensembl"; transcript_biotype "protein_coding"; protein_id "ENSRNOP00000082270"; protein_version "1";
X	ensembl	exon	17580215	17580322	0	+	.	gene_id "ENSRNOG00000010846"; gene_version "7"; transcript_id "ENSRNOT00000015546"; transcript_version "6"; exon_number "15"; gene_name "Ccdc22"; gene_source "ensembl"; gene_biotype "protein_coding"; transcript_name "Ccdc22-201"; transcript_source "ensembl"; transcript_biotype "protein_coding"; exon_id "ENSRNOE00000107128"; exon_version "1"; tag "Ensembl_canonical";
X	ensembl	CDS	17580215	17580322	0	+	0	gene_id "ENSRNOG00000010846"; gene_version "7"; transcript_id "ENSRNOT00000015546"; transcript_version "6"; exon_number "15"; gene_name "Ccdc22"; gene_source "ensembl"; gene_biotype "protein_coding"; transcript_name "Ccdc22-201"; transcript_source "ensembl"; transcript_biotype "protein_coding"; protein_id "ENSRNOP00000015547"; protein_version "5"; tag "Ensembl_canonical";
X	ensembl	exon	17580215	17580322	0	+	.	gene_id "ENSRNOG00000010846"; gene_version "7"; transcript_id "ENSRNOT00000153858"; transcript_version "1"; exon_number "15"; gene_name "Ccdc22"; gene_source "ensembl"; gene_biotype "protein_coding"; transcript_name "Ccdc22-203"; transcript_source "ensembl"; transcript_biotype "protein_coding"; exon_id "ENSRNOE00000107128"; exon_version "1";
X	ensembl	CDS	17580215	17580322	0	+	0	gene_id "ENSRNOG00000010846"; gene_version "7"; transcript_id "ENSRNOT00000153858"; transcript_version "1"; exon_number "15"; gene_name "Ccdc22"; gene_source "ensembl"; gene_biotype "protein_coding"; transcript_name "Ccdc22-203"; transcript_source "ensembl"; transcript_biotype "protein_coding"; protein_id "ENSRNOP00000107853"; protein_version "1";
X	ensembl	exon	17580560	17580655	0	+	.	gene_id "ENSRNOG00000010846"; gene_version "7"; transcript_id "ENSRNOT00000108125"; transcript_version "2"; exon_number "14"; gene_name "Ccdc22"; gene_source "ensembl"; gene_biotype "protein_coding"; transcript_name "Ccdc22-202"; transcript_source "ensembl"; transcript_biotype "protein_coding"; exon_id "ENSRNOE00000107610"; exon_version "1";
X	ensembl	CDS	17580560	17580655	0	+	0	gene_id "ENSRNOG00000010846"; gene_version "7"; transcript_id "ENSRNOT00000108125"; transcript_version "2"; exon_number "14"; gene_name "Ccdc22"; gene_source "ensembl"; gene_biotype "protein_coding"; transcript_name "Ccdc22-202"; transcript_source "ensembl"; transcript_biotype "protein_coding"; protein_id "ENSRNOP00000082270"; protein_version "1";
X	ensembl	exon	17580560	17580655	0	+	.	gene_id "ENSRNOG00000010846"; gene_version "7"; transcript_id "ENSRNOT00000015546"; transcript_version "6"; exon_number "16"; gene_name "Ccdc22"; gene_source "ensembl"; gene_biotype "protein_coding"; transcript_name "Ccdc22-201"; transcript_source "ensembl"; transcript_biotype "protein_coding"; exon_id "ENSRNOE00000107610"; exon_version "1"; tag "Ensembl_canonical";
X	ensembl	CDS	17580560	17580655	0	+	0	gene_id "ENSRNOG00000010846"; gene_version "7"; transcript_id "ENSRNOT00000015546"; transcript_version "6"; exon_number "16"; gene_name "Ccdc22"; gene_source "ensembl"; gene_biotype "protein_coding"; transcript_name "Ccdc22-201"; transcript_source "ensembl"; transcript_biotype "protein_coding"; protein_id "ENSRNOP00000015547"; protein_version "5"; tag "Ensembl_canonical";
X	ensembl	exon	17580560	17580655	0	+	.	gene_id "ENSRNOG00000010846"; gene_version "7"; transcript_id "ENSRNOT00000153858"; transcript_version "1"; exon_number "16"; gene_name "Ccdc22"; gene_source "ensembl"; gene_biotype "protein_coding"; transcript_name "Ccdc22-203"; transcript_source "ensembl"; transcript_biotype "protein_coding"; exon_id "ENSRNOE00000107610"; exon_version "1";
X	ensembl	CDS	17580560	17580655	0	+	0	gene_id "ENSRNOG00000010846"; gene_version "7"; transcript_id "ENSRNOT00000153858"; transcript_version "1"; exon_number "16"; gene_name "Ccdc22"; gene_source "ensembl"; gene_biotype "protein_coding"; transcript_name "Ccdc22-203"; transcript_source "ensembl"; transcript_biotype "protein_coding"; protein_id "ENSRNOP00000107853"; protein_version "1";
X	ensembl	exon	17580893	17580952	0	+	.	gene_id "ENSRNOG00000010846"; gene_version "7"; transcript_id "ENSRNOT00000108125"; transcript_version "2"; exon_number "15"; gene_name "Ccdc22"; gene_source "ensembl"; gene_biotype "protein_coding"; transcript_name "Ccdc22-202"; transcript_source "ensembl"; transcript_biotype "protein_coding"; exon_id "ENSRNOE00000108054"; exon_version "1";
X	ensembl	CDS	17580893	17580952	0	+	0	gene_id "ENSRNOG00000010846"; gene_version "7"; transcript_id "ENSRNOT00000108125"; transcript_version "2"; exon_number "15"; gene_name "Ccdc22"; gene_source "ensembl"; gene_biotype "protein_coding"; transcript_name "Ccdc22-202"; transcript_source "ensembl"; transcript_biotype "protein_coding"; protein_id "ENSRNOP00000082270"; protein_version "1";
X	ensembl	exon	17580893	17580952	0	+	.	gene_id "ENSRNOG00000010846"; gene_version "7"; transcript_id "ENSRNOT00000015546"; transcript_version "6"; exon_number "17"; gene_name "Ccdc22"; gene_source "ensembl"; gene_biotype "protein_coding"; transcript_name "Ccdc22-201"; transcript_source "ensembl"; transcript_biotype "protein_coding"; exon_id "ENSRNOE00000108054"; exon_version "1"; tag "Ensembl_canonical";
X	ensembl	CDS	17580893	17580952	0	+	0	gene_id "ENSRNOG00000010846"; gene_version "7"; transcript_id "ENSRNOT00000015546"; transcript_version "6"; exon_number "17"; gene_name "Ccdc22"; gene_source "ensembl"; gene_biotype "protein_coding"; transcript_name "Ccdc22-201"; transcript_source "ensembl"; transcript_biotype "protein_coding"; protein_id "ENSRNOP00000015547"; protein_version "5"; tag "Ensembl_canonical";
X	ensembl	exon	17580893	17580952	0	+	.	gene_id "ENSRNOG00000010846"; gene_version "7"; transcript_id "ENSRNOT00000153858"; transcript_version "1"; exon_number "17"; gene_name "Ccdc22"; gene_source "ensembl"; gene_biotype "protein_coding"; transcript_name "Ccdc22-203"; transcript_source "ensembl"; transcript_biotype "protein_coding"; exon_id "ENSRNOE00000108054"; exon_version "1";
X	ensembl	CDS	17580893	17580952	0	+	0	gene_id "ENSRNOG00000010846"; gene_version "7"; transcript_id "ENSRNOT00000153858"; transcript_version "1"; exon_number "17"; gene_name "Ccdc22"; gene_source "ensembl"; gene_biotype "protein_coding"; transcript_name "Ccdc22-203"; transcript_source "ensembl"; transcript_biotype "protein_coding"; protein_id "ENSRNOP00000107853"; protein_version "1";
X	ensembl	exon	17581032	17581106	0	+	.	gene_id "ENSRNOG00000010846"; gene_version "7"; transcript_id "ENSRNOT00000108125"; transcript_version "2"; exon_number "16"; gene_name "Ccdc22"; gene_source "ensembl"; gene_biotype "protein_coding"; transcript_name "Ccdc22-202"; transcript_source "ensembl"; transcript_biotype "protein_coding"; exon_id "ENSRNOE00000108500"; exon_version "1";
X	ensembl	CDS	17581032	17581106	0	+	0	gene_id "ENSRNOG00000010846"; gene_version "7"; transcript_id "ENSRNOT00000108125"; transcript_version "2"; exon_number "16"; gene_name "Ccdc22"; gene_source "ensembl"; gene_biotype "protein_coding"; transcript_name "Ccdc22-202"; transcript_source "ensembl"; transcript_biotype "protein_coding"; protein_id "ENSRNOP00000082270"; protein_version "1";
X	ensembl	exon	17581032	17581106	0	+	.	gene_id "ENSRNOG00000010846"; gene_version "7"; transcript_id "ENSRNOT00000015546"; transcript_version "6"; exon_number "18"; gene_name "Ccdc22"; gene_source "ensembl"; gene_biotype "protein_coding"; transcript_name "Ccdc22-201"; transcript_source "ensembl"; transcript_biotype "protein_coding"; exon_id "ENSRNOE00000108500"; exon_version "1"; tag "Ensembl_canonical";
X	ensembl	CDS	17581032	17581106	0	+	0	gene_id "ENSRNOG00000010846"; gene_version "7"; transcript_id "ENSRNOT00000015546"; transcript_version "6"; exon_number "18"; gene_name "Ccdc22"; gene_source "ensembl"; gene_biotype "protein_coding"; transcript_name "Ccdc22-201"; transcript_source "ensembl"; transcript_biotype "protein_coding"; protein_id "ENSRNOP00000015547"; protein_version "5"; tag "Ensembl_canonical";
X	ensembl	exon	17581032	17581106	0	+	.	gene_id "ENSRNOG00000010846"; gene_version "7"; transcript_id "ENSRNOT00000153858"; transcript_version "1"; exon_number "18"; gene_name "Ccdc22"; gene_source "ensembl"; gene_biotype "protein_coding"; transcript_name "Ccdc22-203"; transcript_source "ensembl"; transcript_biotype "protein_coding"; exon_id "ENSRNOE00000108500"; exon_version "1";
X	ensembl	CDS	17581032	17581106	0	+	0	gene_id "ENSRNOG00000010846"; gene_version "7"; transcript_id "ENSRNOT00000153858"; transcript_version "1"; exon_number "18"; gene_name "Ccdc22"; gene_source "ensembl"; gene_biotype "protein_coding"; transcript_name "Ccdc22-203"; transcript_source "ensembl"; transcript_biotype "protein_coding"; protein_id "ENSRNOP00000107853"; protein_version "1";
X	ensembl	CDS	17581463	17581573	0	+	0	gene_id "ENSRNOG00000010846"; gene_version "7"; transcript_id "ENSRNOT00000108125"; transcript_version "2"; exon_number "17"; gene_name "Ccdc22"; gene_source "ensembl"; gene_biotype "protein_coding"; transcript_name "Ccdc22-202"; transcript_source "ensembl"; transcript_biotype "protein_coding"; protein_id "ENSRNOP00000082270"; protein_version "1";
X	ensembl	CDS	17581463	17581573	0	+	0	gene_id "ENSRNOG00000010846"; gene_version "7"; transcript_id "ENSRNOT00000015546"; transcript_version "6"; exon_number "19"; gene_name "Ccdc22"; gene_source "ensembl"; gene_biotype "protein_coding"; transcript_name "Ccdc22-201"; transcript_source "ensembl"; transcript_biotype "protein_coding"; protein_id "ENSRNOP00000015547"; protein_version "5"; tag "Ensembl_canonical";
X	ensembl	CDS	17581463	17581573	0	+	0	gene_id "ENSRNOG00000010846"; gene_version "7"; transcript_id "ENSRNOT00000153858"; transcript_version "1"; exon_number "19"; gene_name "Ccdc22"; gene_source "ensembl"; gene_biotype "protein_coding"; transcript_name "Ccdc22-203"; transcript_source "ensembl"; transcript_biotype "protein_coding"; protein_id "ENSRNOP00000107853"; protein_version "1";
X	ensembl	exon	17581463	17582130	0	+	.	gene_id "ENSRNOG00000010846"; gene_version "7"; transcript_id "ENSRNOT00000108125"; transcript_version "2"; exon_number "17"; gene_name "Ccdc22"; gene_source "ensembl"; gene_biotype "protein_coding"; transcript_name "Ccdc22-202"; transcript_source "ensembl"; transcript_biotype "protein_coding"; exon_id "ENSRNOE00000215530"; exon_version "4";
X	ensembl	exon	17581463	17582130	0	+	.	gene_id "ENSRNOG00000010846"; gene_version "7"; transcript_id "ENSRNOT00000015546"; transcript_version "6"; exon_number "19"; gene_name "Ccdc22"; gene_source "ensembl"; gene_biotype "protein_coding"; transcript_name "Ccdc22-201"; transcript_source "ensembl"; transcript_biotype "protein_coding"; exon_id "ENSRNOE00000215530"; exon_version "4"; tag "Ensembl_canonical";
X	ensembl	exon	17581463	17582130	0	+	.	gene_id "ENSRNOG00000010846"; gene_version "7"; transcript_id "ENSRNOT00000153858"; transcript_version "1"; exon_number "19"; gene_name "Ccdc22"; gene_source "ensembl"; gene_biotype "protein_coding"; transcript_name "Ccdc22-203"; transcript_source "ensembl"; transcript_biotype "protein_coding"; exon_id "ENSRNOE00000215530"; exon_version "4";
X	ensembl	stop_codon	17581574	17581576	0	+	0	gene_id "ENSRNOG00000010846"; gene_version "7"; transcript_id "ENSRNOT00000108125"; transcript_version "2"; exon_number "17"; gene_name "Ccdc22"; gene_source "ensembl"; gene_biotype "protein_coding"; transcript_name "Ccdc22-202"; transcript_source "ensembl"; transcript_biotype "protein_coding";
X	ensembl	stop_codon	17581574	17581576	0	+	0	gene_id "ENSRNOG00000010846"; gene_version "7"; transcript_id "ENSRNOT00000015546"; transcript_version "6"; exon_number "19"; gene_name "Ccdc22"; gene_source "ensembl"; gene_biotype "protein_coding"; transcript_name "Ccdc22-201"; transcript_source "ensembl"; transcript_biotype "protein_coding"; tag "Ensembl_canonical";
X	ensembl	stop_codon	17581574	17581576	0	+	0	gene_id "ENSRNOG00000010846"; gene_version "7"; transcript_id "ENSRNOT00000153858"; transcript_version "1"; exon_number "19"; gene_name "Ccdc22"; gene_source "ensembl"; gene_biotype "protein_coding"; transcript_name "Ccdc22-203"; transcript_source "ensembl"; transcript_biotype "protein_coding";
X	ensembl	three_prime_utr	17581577	17582130	0	+	.	gene_id "ENSRNOG00000010846"; gene_version "7"; transcript_id "ENSRNOT00000108125"; transcript_version "2"; gene_name "Ccdc22"; gene_source "ensembl"; gene_biotype "protein_coding"; transcript_name "Ccdc22-202"; transcript_source "ensembl"; transcript_biotype "protein_coding";
X	ensembl	three_prime_utr	17581577	17582130	0	+	.	gene_id "ENSRNOG00000010846"; gene_version "7"; transcript_id "ENSRNOT00000015546"; transcript_version "6"; gene_name "Ccdc22"; gene_source "ensembl"; gene_biotype "protein_coding"; transcript_name "Ccdc22-201"; transcript_source "ensembl"; transcript_biotype "protein_coding"; tag "Ensembl_canonical";
X	ensembl	three_prime_utr	17581577	17582130	0	+	.	gene_id "ENSRNOG00000010846"; gene_version "7"; transcript_id "ENSRNOT00000153858"; transcript_version "1"; gene_name "Ccdc22"; gene_source "ensembl"; gene_biotype "protein_coding"; transcript_name "Ccdc22-203"; transcript_source "ensembl"; transcript_biotype "protein_coding";
X	sraer114_mid	exon	17585572	17585665	0.0655072823523518	+	.	gene_id "ENSRNOG00000068767"; transcript_id "ENSRNOG00000068767_tx_2"; exon_id "X_17585572_17585665_+"; exonnum "1"; txlen "3770";
X	sraer114_mid	exon	17586549	17587796	0.0655072823523518	+	.	gene_id "ENSRNOG00000068767"; transcript_id "ENSRNOG00000068767_tx_2"; exon_id "X_17586549_17587796_+"; exonnum "2"; txlen "3770";
X	ensembl	five_prime_utr	17601239	17601295	0	+	.	gene_id "ENSRNOG00000068767"; gene_version "2"; transcript_id "ENSRNOT00000118528"; transcript_version "2"; gene_name "Ppp1r3f"; gene_source "ensembl"; gene_biotype "protein_coding"; transcript_name "Ppp1r3f-201"; transcript_source "ensembl"; transcript_biotype "protein_coding"; tag "Ensembl_canonical";
X	ensembl	exon	17601239	17602296	0	+	.	gene_id "ENSRNOG00000068767"; gene_version "2"; transcript_id "ENSRNOT00000118528"; transcript_version "2"; exon_number "1"; gene_name "Ppp1r3f"; gene_source "ensembl"; gene_biotype "protein_coding"; transcript_name "Ppp1r3f-201"; transcript_source "ensembl"; transcript_biotype "protein_coding"; exon_id "ENSRNOE00000644250"; exon_version "2"; tag "Ensembl_canonical";
X	ensembl	gene	17601239	17617102	0	+	.	gene_id "ENSRNOG00000068767"; gene_version "2"; gene_name "Ppp1r3f"; gene_source "ensembl"; gene_biotype "protein_coding";
X	ensembl	transcript	17601239	17617102	0	+	.	gene_id "ENSRNOG00000068767"; gene_version "2"; transcript_id "ENSRNOT00000118528"; transcript_version "2"; gene_name "Ppp1r3f"; gene_source "ensembl"; gene_biotype "protein_coding"; transcript_name "Ppp1r3f-201"; transcript_source "ensembl"; transcript_biotype "protein_coding"; tag "Ensembl_canonical";
X	ensembl	start_codon	17601296	17601298	0	+	0	gene_id "ENSRNOG00000068767"; gene_version "2"; transcript_id "ENSRNOT00000118528"; transcript_version "2"; exon_number "1"; gene_name "Ppp1r3f"; gene_source "ensembl"; gene_biotype "protein_coding"; transcript_name "Ppp1r3f-201"; transcript_source "ensembl"; transcript_biotype "protein_coding"; tag "Ensembl_canonical";
X	ensembl	CDS	17601296	17602296	0	+	0	gene_id "ENSRNOG00000068767"; gene_version "2"; transcript_id "ENSRNOT00000118528"; transcript_version "2"; exon_number "1"; gene_name "Ppp1r3f"; gene_source "ensembl"; gene_biotype "protein_coding"; transcript_name "Ppp1r3f-201"; transcript_source "ensembl"; transcript_biotype "protein_coding"; protein_id "ENSRNOP00000092451"; protein_version "2"; tag "Ensembl_canonical";
X	ensembl	exon	17611343	17611395	0	+	.	gene_id "ENSRNOG00000068767"; gene_version "2"; transcript_id "ENSRNOT00000118528"; transcript_version "2"; exon_number "2"; gene_name "Ppp1r3f"; gene_source "ensembl"; gene_biotype "protein_coding"; transcript_name "Ppp1r3f-201"; transcript_source "ensembl"; transcript_biotype "protein_coding"; exon_id "ENSRNOE00000620990"; exon_version "1"; tag "Ensembl_canonical";
X	ensembl	CDS	17611343	17611395	0	+	1	gene_id "ENSRNOG00000068767"; gene_version "2"; transcript_id "ENSRNOT00000118528"; transcript_version "2"; exon_number "2"; gene_name "Ppp1r3f"; gene_source "ensembl"; gene_biotype "protein_coding"; transcript_name "Ppp1r3f-201"; transcript_source "ensembl"; transcript_biotype "protein_coding"; protein_id "ENSRNOP00000092451"; protein_version "2"; tag "Ensembl_canonical";
X	ENSEMBL114_rn	exon	17611343	17611395	0.0655072823523518	+	.	gene_id "ENSRNOG00000068767"; transcript_id "ENSRNOG00000068767_tx_2"; exon_id "X_17611343_17611395_+"; exonnum "3"; txlen "3770";
X	ensembl	exon	17611694	17611773	0	+	.	gene_id "ENSRNOG00000068767"; gene_version "2"; transcript_id "ENSRNOT00000118528"; transcript_version "2"; exon_number "3"; gene_name "Ppp1r3f"; gene_source "ensembl"; gene_biotype "protein_coding"; transcript_name "Ppp1r3f-201"; transcript_source "ensembl"; transcript_biotype "protein_coding"; exon_id "ENSRNOE00000636114"; exon_version "1"; tag "Ensembl_canonical";
X	ensembl	CDS	17611694	17611773	0	+	2	gene_id "ENSRNOG00000068767"; gene_version "2"; transcript_id "ENSRNOT00000118528"; transcript_version "2"; exon_number "3"; gene_name "Ppp1r3f"; gene_source "ensembl"; gene_biotype "protein_coding"; transcript_name "Ppp1r3f-201"; transcript_source "ensembl"; transcript_biotype "protein_coding"; protein_id "ENSRNOP00000092451"; protein_version "2"; tag "Ensembl_canonical";
X	ENSEMBL114_rn	exon	17611694	17611773	0.0655072823523518	+	.	gene_id "ENSRNOG00000068767"; transcript_id "ENSRNOG00000068767_tx_2"; exon_id "X_17611694_17611773_+"; exonnum "4"; txlen "3770";
X	ensembl	CDS	17614808	17616076	0	+	0	gene_id "ENSRNOG00000068767"; gene_version "2"; transcript_id "ENSRNOT00000118528"; transcript_version "2"; exon_number "4"; gene_name "Ppp1r3f"; gene_source "ensembl"; gene_biotype "protein_coding"; transcript_name "Ppp1r3f-201"; transcript_source "ensembl"; transcript_biotype "protein_coding"; protein_id "ENSRNOP00000092451"; protein_version "2"; tag "Ensembl_canonical";
X	ensembl	exon	17614808	17617102	0	+	.	gene_id "ENSRNOG00000068767"; gene_version "2"; transcript_id "ENSRNOT00000118528"; transcript_version "2"; exon_number "4"; gene_name "Ppp1r3f"; gene_source "ensembl"; gene_biotype "protein_coding"; transcript_name "Ppp1r3f-201"; transcript_source "ensembl"; transcript_biotype "protein_coding"; exon_id "ENSRNOE00000631362"; exon_version "2"; tag "Ensembl_canonical";
X	ENSEMBL114_rn	exon	17614808	17617102	0.0655072823523518	+	.	gene_id "ENSRNOG00000068767"; transcript_id "ENSRNOG00000068767_tx_2"; exon_id "X_17614808_17617102_+"; exonnum "5"; txlen "3770";
X	ensembl	stop_codon	17616077	17616079	0	+	0	gene_id "ENSRNOG00000068767"; gene_version "2"; transcript_id "ENSRNOT00000118528"; transcript_version "2"; exon_number "4"; gene_name "Ppp1r3f"; gene_source "ensembl"; gene_biotype "protein_coding"; transcript_name "Ppp1r3f-201"; transcript_source "ensembl"; transcript_biotype "protein_coding"; tag "Ensembl_canonical";
X	ensembl	three_prime_utr	17616080	17617102	0	+	.	gene_id "ENSRNOG00000068767"; gene_version "2"; transcript_id "ENSRNOT00000118528"; transcript_version "2"; gene_name "Ppp1r3f"; gene_source "ensembl"; gene_biotype "protein_coding"; transcript_name "Ppp1r3f-201"; transcript_source "ensembl"; transcript_biotype "protein_coding"; tag "Ensembl_canonical";
X	sraer114_es	exon	17702135	17702316	0.587677691756702	+	.	gene_id "sraer114_gene_14490"; transcript_id "sraer114_gene_14490_tx_1"; exon_id "X_17702135_17702316_+"; exonnum "1"; txlen "941";
X	sraer114_ss	exon	17703843	17704601	0.587677691756702	+	.	gene_id "sraer114_gene_14490"; transcript_id "sraer114_gene_14490_tx_1"; exon_id "X_17703843_17704601_+"; exonnum "2"; txlen "941";
X	sraer114_es	exon	17718980	17719026	0.0142219757738658	+	.	gene_id "sraer114_gene_14491"; transcript_id "sraer114_gene_14491_tx_1"; exon_id "X_17718980_17719026_+"; exonnum "1"; txlen "659";
X	sraer114_mid	exon	17719154	17719271	0.0142219757738658	+	.	gene_id "sraer114_gene_14491"; transcript_id "sraer114_gene_14491_tx_1"; exon_id "X_17719154_17719271_+"; exonnum "2"; txlen "659";
X	sraer114_ss	exon	17721119	17721612	0.0142219757738658	+	.	gene_id "sraer114_gene_14491"; transcript_id "sraer114_gene_14491_tx_1"; exon_id "X_17721119_17721612_+"; exonnum "3"; txlen "659";
X	ensembl	exon	17749845	17750058	0	+	.	gene_id "ENSRNOG00000065488"; gene_version "2"; transcript_id "ENSRNOT00000114980"; transcript_version "2"; exon_number "1"; gene_source "ensembl"; gene_biotype "lncRNA"; transcript_source "ensembl"; transcript_biotype "lncRNA"; exon_id "ENSRNOE00000612947"; exon_version "1";
X	ensembl	exon	17749845	17750058	0	+	.	gene_id "ENSRNOG00000065488"; gene_version "2"; transcript_id "ENSRNOT00000103420"; transcript_version "2"; exon_number "1"; gene_source "ensembl"; gene_biotype "lncRNA"; transcript_source "ensembl"; transcript_biotype "lncRNA"; exon_id "ENSRNOE00000612947"; exon_version "1";
X	ensembl	exon	17749845	17750058	0	+	.	gene_id "ENSRNOG00000065488"; gene_version "2"; transcript_id "ENSRNOT00000160234"; transcript_version "1"; exon_number "1"; gene_source "ensembl"; gene_biotype "lncRNA"; transcript_source "ensembl"; transcript_biotype "lncRNA"; exon_id "ENSRNOE00000612947"; exon_version "1";
X	ensembl	transcript	17749845	17758982	0	+	.	gene_id "ENSRNOG00000065488"; gene_version "2"; transcript_id "ENSRNOT00000160234"; transcript_version "1"; gene_source "ensembl"; gene_biotype "lncRNA"; transcript_source "ensembl"; transcript_biotype "lncRNA";
X	ensembl	gene	17749845	17759121	0	+	.	gene_id "ENSRNOG00000065488"; gene_version "2"; gene_source "ensembl"; gene_biotype "lncRNA";
X	ensembl	transcript	17749845	17759121	0	+	.	gene_id "ENSRNOG00000065488"; gene_version "2"; transcript_id "ENSRNOT00000114980"; transcript_version "2"; gene_source "ensembl"; gene_biotype "lncRNA"; transcript_source "ensembl"; transcript_biotype "lncRNA";
X	ensembl	transcript	17749845	17759121	0	+	.	gene_id "ENSRNOG00000065488"; gene_version "2"; transcript_id "ENSRNOT00000103420"; transcript_version "2"; gene_source "ensembl"; gene_biotype "lncRNA"; transcript_source "ensembl"; transcript_biotype "lncRNA";
X	ensembl	exon	17749847	17750058	0	+	.	gene_id "ENSRNOG00000065488"; gene_version "2"; transcript_id "ENSRNOT00000111945"; transcript_version "2"; exon_number "1"; gene_source "ensembl"; gene_biotype "lncRNA"; transcript_source "ensembl"; transcript_biotype "lncRNA"; exon_id "ENSRNOE00000683367"; exon_version "1";
X	ensembl	transcript	17749847	17759121	0	+	.	gene_id "ENSRNOG00000065488"; gene_version "2"; transcript_id "ENSRNOT00000111945"; transcript_version "2"; gene_source "ensembl"; gene_biotype "lncRNA"; transcript_source "ensembl"; transcript_biotype "lncRNA";
X	ensembl	exon	17749848	17750058	0	+	.	gene_id "ENSRNOG00000065488"; gene_version "2"; transcript_id "ENSRNOT00000151620"; transcript_version "1"; exon_number "1"; gene_source "ensembl"; gene_biotype "lncRNA"; transcript_source "ensembl"; transcript_biotype "lncRNA"; exon_id "ENSRNOE00000687114"; exon_version "1"; tag "Ensembl_canonical";
X	ensembl	transcript	17749848	17758982	0	+	.	gene_id "ENSRNOG00000065488"; gene_version "2"; transcript_id "ENSRNOT00000151620"; transcript_version "1"; gene_source "ensembl"; gene_biotype "lncRNA"; transcript_source "ensembl"; transcript_biotype "lncRNA"; tag "Ensembl_canonical";
X	ensembl	exon	17749855	17750058	0	+	.	gene_id "ENSRNOG00000065488"; gene_version "2"; transcript_id "ENSRNOT00000094593"; transcript_version "2"; exon_number "1"; gene_source "ensembl"; gene_biotype "lncRNA"; transcript_source "ensembl"; transcript_biotype "lncRNA"; exon_id "ENSRNOE00000738149"; exon_version "1";
X	ensembl	transcript	17749855	17758982	0	+	.	gene_id "ENSRNOG00000065488"; gene_version "2"; transcript_id "ENSRNOT00000094593"; transcript_version "2"; gene_source "ensembl"; gene_biotype "lncRNA"; transcript_source "ensembl"; transcript_biotype "lncRNA";
X	ensembl	exon	17751324	17751439	0	+	.	gene_id "ENSRNOG00000065488"; gene_version "2"; transcript_id "ENSRNOT00000114980"; transcript_version "2"; exon_number "2"; gene_source "ensembl"; gene_biotype "lncRNA"; transcript_source "ensembl"; transcript_biotype "lncRNA"; exon_id "ENSRNOE00000602764"; exon_version "1";
X	ensembl	exon	17751324	17751439	0	+	.	gene_id "ENSRNOG00000065488"; gene_version "2"; transcript_id "ENSRNOT00000111945"; transcript_version "2"; exon_number "2"; gene_source "ensembl"; gene_biotype "lncRNA"; transcript_source "ensembl"; transcript_biotype "lncRNA"; exon_id "ENSRNOE00000602764"; exon_version "1";
X	ensembl	exon	17751324	17751439	0	+	.	gene_id "ENSRNOG00000065488"; gene_version "2"; transcript_id "ENSRNOT00000151620"; transcript_version "1"; exon_number "2"; gene_source "ensembl"; gene_biotype "lncRNA"; transcript_source "ensembl"; transcript_biotype "lncRNA"; exon_id "ENSRNOE00000602764"; exon_version "1"; tag "Ensembl_canonical";
X	ensembl	exon	17753447	17754447	0	+	.	gene_id "ENSRNOG00000065488"; gene_version "2"; transcript_id "ENSRNOT00000160234"; transcript_version "1"; exon_number "2"; gene_source "ensembl"; gene_biotype "lncRNA"; transcript_source "ensembl"; transcript_biotype "lncRNA"; exon_id "ENSRNOE00000688501"; exon_version "1";
X	ensembl	exon	17753447	17754447	0	+	.	gene_id "ENSRNOG00000065488"; gene_version "2"; transcript_id "ENSRNOT00000151620"; transcript_version "1"; exon_number "3"; gene_source "ensembl"; gene_biotype "lncRNA"; transcript_source "ensembl"; transcript_biotype "lncRNA"; exon_id "ENSRNOE00000688501"; exon_version "1"; tag "Ensembl_canonical";
X	ensembl	exon	17754842	17754864	0	+	.	gene_id "ENSRNOG00000065488"; gene_version "2"; transcript_id "ENSRNOT00000174117"; transcript_version "1"; exon_number "1"; gene_source "ensembl"; gene_biotype "lncRNA"; transcript_source "ensembl"; transcript_biotype "lncRNA"; exon_id "ENSRNOE00000789631"; exon_version "1";
X	ensembl	transcript	17754842	17758915	0	+	.	gene_id "ENSRNOG00000065488"; gene_version "2"; transcript_id "ENSRNOT00000174117"; transcript_version "1"; gene_source "ensembl"; gene_biotype "lncRNA"; transcript_source "ensembl"; transcript_biotype "lncRNA";
X	ensembl	exon	17758260	17758325	0	+	.	gene_id "ENSRNOG00000065488"; gene_version "2"; transcript_id "ENSRNOT00000114980"; transcript_version "2"; exon_number "3"; gene_source "ensembl"; gene_biotype "lncRNA"; transcript_source "ensembl"; transcript_biotype "lncRNA"; exon_id "ENSRNOE00000636019"; exon_version "1";
X	ensembl	exon	17758260	17758375	0	+	.	gene_id "ENSRNOG00000065488"; gene_version "2"; transcript_id "ENSRNOT00000094593"; transcript_version "2"; exon_number "2"; gene_source "ensembl"; gene_biotype "lncRNA"; transcript_source "ensembl"; transcript_biotype "lncRNA"; exon_id "ENSRNOE00000684511"; exon_version "1";
X	ensembl	exon	17758487	17758915	0	+	.	gene_id "ENSRNOG00000065488"; gene_version "2"; transcript_id "ENSRNOT00000174117"; transcript_version "1"; exon_number "2"; gene_source "ensembl"; gene_biotype "lncRNA"; transcript_source "ensembl"; transcript_biotype "lncRNA"; exon_id "ENSRNOE00000586412"; exon_version "2";
X	ensembl	exon	17758487	17758982	0	+	.	gene_id "ENSRNOG00000065488"; gene_version "2"; transcript_id "ENSRNOT00000160234"; transcript_version "1"; exon_number "3"; gene_source "ensembl"; gene_biotype "lncRNA"; transcript_source "ensembl"; transcript_biotype "lncRNA"; exon_id "ENSRNOE00000715700"; exon_version "1";
X	ensembl	exon	17758487	17758982	0	+	.	gene_id "ENSRNOG00000065488"; gene_version "2"; transcript_id "ENSRNOT00000151620"; transcript_version "1"; exon_number "4"; gene_source "ensembl"; gene_biotype "lncRNA"; transcript_source "ensembl"; transcript_biotype "lncRNA"; exon_id "ENSRNOE00000715700"; exon_version "1"; tag "Ensembl_canonical";
X	ensembl	exon	17758487	17758982	0	+	.	gene_id "ENSRNOG00000065488"; gene_version "2"; transcript_id "ENSRNOT00000094593"; transcript_version "2"; exon_number "3"; gene_source "ensembl"; gene_biotype "lncRNA"; transcript_source "ensembl"; transcript_biotype "lncRNA"; exon_id "ENSRNOE00000715700"; exon_version "1";
X	ensembl	exon	17758487	17759121	0	+	.	gene_id "ENSRNOG00000065488"; gene_version "2"; transcript_id "ENSRNOT00000114980"; transcript_version "2"; exon_number "4"; gene_source "ensembl"; gene_biotype "lncRNA"; transcript_source "ensembl"; transcript_biotype "lncRNA"; exon_id "ENSRNOE00000819915"; exon_version "1";
X	ensembl	exon	17758487	17759121	0	+	.	gene_id "ENSRNOG00000065488"; gene_version "2"; transcript_id "ENSRNOT00000103420"; transcript_version "2"; exon_number "2"; gene_source "ensembl"; gene_biotype "lncRNA"; transcript_source "ensembl"; transcript_biotype "lncRNA"; exon_id "ENSRNOE00000819915"; exon_version "1";
X	ensembl	exon	17758487	17759121	0	+	.	gene_id "ENSRNOG00000065488"; gene_version "2"; transcript_id "ENSRNOT00000111945"; transcript_version "2"; exon_number "3"; gene_source "ensembl"; gene_biotype "lncRNA"; transcript_source "ensembl"; transcript_biotype "lncRNA"; exon_id "ENSRNOE00000819915"; exon_version "1";
X	ensembl	exon	17794884	17795581	0	+	.	gene_id "ENSRNOG00000002844"; gene_version "9"; transcript_id "ENSRNOT00000003800"; transcript_version "9"; exon_number "1"; gene_name "Usp27x"; gene_source "ensembl"; gene_biotype "protein_coding"; transcript_name "Usp27x-201"; transcript_source "ensembl"; transcript_biotype "protein_coding"; exon_id "ENSRNOE00000721139"; exon_version "1";
X	ensembl	five_prime_utr	17794884	17795581	0	+	.	gene_id "ENSRNOG00000002844"; gene_version "9"; transcript_id "ENSRNOT00000003800"; transcript_version "9"; gene_name "Usp27x"; gene_source "ensembl"; gene_biotype "protein_coding"; transcript_name "Usp27x-201"; transcript_source "ensembl"; transcript_biotype "protein_coding";
X	ensembl	transcript	17794884	17798084	0	+	.	gene_id "ENSRNOG00000002844"; gene_version "9"; transcript_id "ENSRNOT00000003800"; transcript_version "9"; gene_name "Usp27x"; gene_source "ensembl"; gene_biotype "protein_coding"; transcript_name "Usp27x-201"; transcript_source "ensembl"; transcript_biotype "protein_coding";
X	ensembl	gene	17794884	17798879	0	+	.	gene_id "ENSRNOG00000002844"; gene_version "9"; gene_name "Usp27x"; gene_source "ensembl"; gene_biotype "protein_coding";
X	ensembl	five_prime_utr	17795083	17796481	0	+	.	gene_id "ENSRNOG00000002844"; gene_version "9"; transcript_id "ENSRNOT00000125458"; transcript_version "1"; gene_name "Usp27x"; gene_source "ensembl"; gene_biotype "protein_coding"; transcript_name "Usp27x-202"; transcript_source "ensembl"; transcript_biotype "protein_coding"; tag "Ensembl_canonical";
X	ensembl	exon	17795083	17798031	0	+	.	gene_id "ENSRNOG00000002844"; gene_version "9"; transcript_id "ENSRNOT00000125458"; transcript_version "1"; exon_number "1"; gene_name "Usp27x"; gene_source "ensembl"; gene_biotype "protein_coding"; transcript_name "Usp27x-202"; transcript_source "ensembl"; transcript_biotype "protein_coding"; exon_id "ENSRNOE00000684225"; exon_version "1"; tag "Ensembl_canonical";
X	ensembl	transcript	17795083	17798879	0	+	.	gene_id "ENSRNOG00000002844"; gene_version "9"; transcript_id "ENSRNOT00000125458"; transcript_version "1"; gene_name "Usp27x"; gene_source "ensembl"; gene_biotype "protein_coding"; transcript_name "Usp27x-202"; transcript_source "ensembl"; transcript_biotype "protein_coding"; tag "Ensembl_canonical";
X	ensembl	five_prime_utr	17795636	17796481	0	+	.	gene_id "ENSRNOG00000002844"; gene_version "9"; transcript_id "ENSRNOT00000003800"; transcript_version "9"; gene_name "Usp27x"; gene_source "ensembl"; gene_biotype "protein_coding"; transcript_name "Usp27x-201"; transcript_source "ensembl"; transcript_biotype "protein_coding";
X	ensembl	exon	17795636	17798084	0	+	.	gene_id "ENSRNOG00000002844"; gene_version "9"; transcript_id "ENSRNOT00000003800"; transcript_version "9"; exon_number "2"; gene_name "Usp27x"; gene_source "ensembl"; gene_biotype "protein_coding"; transcript_name "Usp27x-201"; transcript_source "ensembl"; transcript_biotype "protein_coding"; exon_id "ENSRNOE00000304566"; exon_version "7";
X	ensembl	start_codon	17796482	17796484	0	+	0	gene_id "ENSRNOG00000002844"; gene_version "9"; transcript_id "ENSRNOT00000003800"; transcript_version "9"; exon_number "2"; gene_name "Usp27x"; gene_source "ensembl"; gene_biotype "protein_coding"; transcript_name "Usp27x-201"; transcript_source "ensembl"; transcript_biotype "protein_coding";
X	ensembl	start_codon	17796482	17796484	0	+	0	gene_id "ENSRNOG00000002844"; gene_version "9"; transcript_id "ENSRNOT00000125458"; transcript_version "1"; exon_number "1"; gene_name "Usp27x"; gene_source "ensembl"; gene_biotype "protein_coding"; transcript_name "Usp27x-202"; transcript_source "ensembl"; transcript_biotype "protein_coding"; tag "Ensembl_canonical";
X	ensembl	CDS	17796482	17797795	0	+	0	gene_id "ENSRNOG00000002844"; gene_version "9"; transcript_id "ENSRNOT00000003800"; transcript_version "9"; exon_number "2"; gene_name "Usp27x"; gene_source "ensembl"; gene_biotype "protein_coding"; transcript_name "Usp27x-201"; transcript_source "ensembl"; transcript_biotype "protein_coding"; protein_id "ENSRNOP00000062485"; protein_version "3";
X	ensembl	CDS	17796482	17797795	0	+	0	gene_id "ENSRNOG00000002844"; gene_version "9"; transcript_id "ENSRNOT00000125458"; transcript_version "1"; exon_number "1"; gene_name "Usp27x"; gene_source "ensembl"; gene_biotype "protein_coding"; transcript_name "Usp27x-202"; transcript_source "ensembl"; transcript_biotype "protein_coding"; protein_id "ENSRNOP00000100972"; protein_version "1"; tag "Ensembl_canonical";
X	ensembl	stop_codon	17797796	17797798	0	+	0	gene_id "ENSRNOG00000002844"; gene_version "9"; transcript_id "ENSRNOT00000003800"; transcript_version "9"; exon_number "2"; gene_name "Usp27x"; gene_source "ensembl"; gene_biotype "protein_coding"; transcript_name "Usp27x-201"; transcript_source "ensembl"; transcript_biotype "protein_coding";
X	ensembl	stop_codon	17797796	17797798	0	+	0	gene_id "ENSRNOG00000002844"; gene_version "9"; transcript_id "ENSRNOT00000125458"; transcript_version "1"; exon_number "1"; gene_name "Usp27x"; gene_source "ensembl"; gene_biotype "protein_coding"; transcript_name "Usp27x-202"; transcript_source "ensembl"; transcript_biotype "protein_coding"; tag "Ensembl_canonical";
X	ensembl	three_prime_utr	17797799	17798031	0	+	.	gene_id "ENSRNOG00000002844"; gene_version "9"; transcript_id "ENSRNOT00000125458"; transcript_version "1"; gene_name "Usp27x"; gene_source "ensembl"; gene_biotype "protein_coding"; transcript_name "Usp27x-202"; transcript_source "ensembl"; transcript_biotype "protein_coding"; tag "Ensembl_canonical";
X	ensembl	three_prime_utr	17797799	17798084	0	+	.	gene_id "ENSRNOG00000002844"; gene_version "9"; transcript_id "ENSRNOT00000003800"; transcript_version "9"; gene_name "Usp27x"; gene_source "ensembl"; gene_biotype "protein_coding"; transcript_name "Usp27x-201"; transcript_source "ensembl"; transcript_biotype "protein_coding";
X	ensembl	exon	17798231	17798879	0	+	.	gene_id "ENSRNOG00000002844"; gene_version "9"; transcript_id "ENSRNOT00000125458"; transcript_version "1"; exon_number "2"; gene_name "Usp27x"; gene_source "ensembl"; gene_biotype "protein_coding"; transcript_name "Usp27x-202"; transcript_source "ensembl"; transcript_biotype "protein_coding"; exon_id "ENSRNOE00000817025"; exon_version "1"; tag "Ensembl_canonical";
X	ensembl	three_prime_utr	17798231	17798879	0	+	.	gene_id "ENSRNOG00000002844"; gene_version "9"; transcript_id "ENSRNOT00000125458"; transcript_version "1"; gene_name "Usp27x"; gene_source "ensembl"; gene_biotype "protein_coding"; transcript_name "Usp27x-202"; transcript_source "ensembl"; transcript_biotype "protein_coding"; tag "Ensembl_canonical";
X	ensembl	exon	17857260	17857467	0	+	.	gene_id "ENSRNOG00000002862"; gene_version "9"; transcript_id "ENSRNOT00000168934"; transcript_version "1"; exon_number "1"; gene_name "Clcn5"; gene_source "ensembl"; gene_biotype "protein_coding"; transcript_name "Clcn5-205"; transcript_source "ensembl"; transcript_biotype "protein_coding"; exon_id "ENSRNOE00000733658"; exon_version "1";
X	ensembl	five_prime_utr	17857260	17857467	0	+	.	gene_id "ENSRNOG00000002862"; gene_version "9"; transcript_id "ENSRNOT00000168934"; transcript_version "1"; gene_name "Clcn5"; gene_source "ensembl"; gene_biotype "protein_coding"; transcript_name "Clcn5-205"; transcript_source "ensembl"; transcript_biotype "protein_coding";
X	ensembl	gene	17857260	18011844	0	+	.	gene_id "ENSRNOG00000002862"; gene_version "9"; gene_name "Clcn5"; gene_source "ensembl"; gene_biotype "protein_coding";
X	ensembl	transcript	17857260	18011844	0	+	.	gene_id "ENSRNOG00000002862"; gene_version "9"; transcript_id "ENSRNOT00000168934"; transcript_version "1"; gene_name "Clcn5"; gene_source "ensembl"; gene_biotype "protein_coding"; transcript_name "Clcn5-205"; transcript_source "ensembl"; transcript_biotype "protein_coding";
X	ensembl	exon	17857328	17857467	0	+	.	gene_id "ENSRNOG00000002862"; gene_version "9"; transcript_id "ENSRNOT00000079054"; transcript_version "3"; exon_number "1"; gene_name "Clcn5"; gene_source "ensembl"; gene_biotype "protein_coding"; transcript_name "Clcn5-202"; transcript_source "ensembl"; transcript_biotype "protein_coding"; exon_id "ENSRNOE00000593550"; exon_version "2"; tag "Ensembl_canonical";
X	ensembl	five_prime_utr	17857328	17857467	0	+	.	gene_id "ENSRNOG00000002862"; gene_version "9"; transcript_id "ENSRNOT00000079054"; transcript_version "3"; gene_name "Clcn5"; gene_source "ensembl"; gene_biotype "protein_coding"; transcript_name "Clcn5-202"; transcript_source "ensembl"; transcript_biotype "protein_coding"; tag "Ensembl_canonical";
X	ENSEMBL114_rn	exon	17857328	17857467	0.849676403614342	+	.	gene_id "ENSRNOG00000002862"; transcript_id "ENSRNOG00000002862_tx_3"; exon_id "X_17857328_17857467_+"; exonnum "1"; txlen "8666";
X	ensembl	transcript	17857328	18011844	0	+	.	gene_id "ENSRNOG00000002862"; gene_version "9"; transcript_id "ENSRNOT00000079054"; transcript_version "3"; gene_name "Clcn5"; gene_source "ensembl"; gene_biotype "protein_coding"; transcript_name "Clcn5-202"; transcript_source "ensembl"; transcript_biotype "protein_coding"; tag "Ensembl_canonical";
X	ensembl	five_prime_utr	17859671	17859814	0	+	.	gene_id "ENSRNOG00000002862"; gene_version "9"; transcript_id "ENSRNOT00000079054"; transcript_version "3"; gene_name "Clcn5"; gene_source "ensembl"; gene_biotype "protein_coding"; transcript_name "Clcn5-202"; transcript_source "ensembl"; transcript_biotype "protein_coding"; tag "Ensembl_canonical";
X	ensembl	five_prime_utr	17859671	17859814	0	+	.	gene_id "ENSRNOG00000002862"; gene_version "9"; transcript_id "ENSRNOT00000168934"; transcript_version "1"; gene_name "Clcn5"; gene_source "ensembl"; gene_biotype "protein_coding"; transcript_name "Clcn5-205"; transcript_source "ensembl"; transcript_biotype "protein_coding";
X	ensembl	exon	17859671	17859830	0	+	.	gene_id "ENSRNOG00000002862"; gene_version "9"; transcript_id "ENSRNOT00000079054"; transcript_version "3"; exon_number "2"; gene_name "Clcn5"; gene_source "ensembl"; gene_biotype "protein_coding"; transcript_name "Clcn5-202"; transcript_source "ensembl"; transcript_biotype "protein_coding"; exon_id "ENSRNOE00000526802"; exon_version "2"; tag "Ensembl_canonical";
X	ensembl	exon	17859671	17859830	0	+	.	gene_id "ENSRNOG00000002862"; gene_version "9"; transcript_id "ENSRNOT00000168934"; transcript_version "1"; exon_number "2"; gene_name "Clcn5"; gene_source "ensembl"; gene_biotype "protein_coding"; transcript_name "Clcn5-205"; transcript_source "ensembl"; transcript_biotype "protein_coding"; exon_id "ENSRNOE00000526802"; exon_version "2";
X	ENSEMBL114_rn	exon	17859671	17859830	0.849676403614342	+	.	gene_id "ENSRNOG00000002862"; transcript_id "ENSRNOG00000002862_tx_3"; exon_id "X_17859671_17859830_+"; exonnum "2"; txlen "8666";
X	ensembl	start_codon	17859815	17859817	0	+	0	gene_id "ENSRNOG00000002862"; gene_version "9"; transcript_id "ENSRNOT00000079054"; transcript_version "3"; exon_number "2"; gene_name "Clcn5"; gene_source "ensembl"; gene_biotype "protein_coding"; transcript_name "Clcn5-202"; transcript_source "ensembl"; transcript_biotype "protein_coding"; tag "Ensembl_canonical";
X	ensembl	start_codon	17859815	17859817	0	+	0	gene_id "ENSRNOG00000002862"; gene_version "9"; transcript_id "ENSRNOT00000168934"; transcript_version "1"; exon_number "2"; gene_name "Clcn5"; gene_source "ensembl"; gene_biotype "protein_coding"; transcript_name "Clcn5-205"; transcript_source "ensembl"; transcript_biotype "protein_coding";
X	ensembl	CDS	17859815	17859830	0	+	0	gene_id "ENSRNOG00000002862"; gene_version "9"; transcript_id "ENSRNOT00000079054"; transcript_version "3"; exon_number "2"; gene_name "Clcn5"; gene_source "ensembl"; gene_biotype "protein_coding"; transcript_name "Clcn5-202"; transcript_source "ensembl"; transcript_biotype "protein_coding"; protein_id "ENSRNOP00000074459"; protein_version "2"; tag "Ensembl_canonical";
X	ensembl	CDS	17859815	17859830	0	+	0	gene_id "ENSRNOG00000002862"; gene_version "9"; transcript_id "ENSRNOT00000168934"; transcript_version "1"; exon_number "2"; gene_name "Clcn5"; gene_source "ensembl"; gene_biotype "protein_coding"; transcript_name "Clcn5-205"; transcript_source "ensembl"; transcript_biotype "protein_coding"; protein_id "ENSRNOP00000100084"; protein_version "1";
X	ensembl	exon	17880638	17880673	0	+	.	gene_id "ENSRNOG00000002862"; gene_version "9"; transcript_id "ENSRNOT00000079054"; transcript_version "3"; exon_number "3"; gene_name "Clcn5"; gene_source "ensembl"; gene_biotype "protein_coding"; transcript_name "Clcn5-202"; transcript_source "ensembl"; transcript_biotype "protein_coding"; exon_id "ENSRNOE00000795861"; exon_version "1"; tag "Ensembl_canonical";
X	ensembl	CDS	17880638	17880673	0	+	2	gene_id "ENSRNOG00000002862"; gene_version "9"; transcript_id "ENSRNOT00000079054"; transcript_version "3"; exon_number "3"; gene_name "Clcn5"; gene_source "ensembl"; gene_biotype "protein_coding"; transcript_name "Clcn5-202"; transcript_source "ensembl"; transcript_biotype "protein_coding"; protein_id "ENSRNOP00000074459"; protein_version "2"; tag "Ensembl_canonical";
X	ensembl	gene	17919185	17919263	0	+	.	gene_id "ENSRNOG00000036245"; gene_version "3"; gene_name "Mir532"; gene_source "ensembl"; gene_biotype "miRNA";
X	ensembl	transcript	17919185	17919263	0	+	.	gene_id "ENSRNOG00000036245"; gene_version "3"; transcript_id "ENSRNOT00000054368"; transcript_version "3"; gene_name "Mir532"; gene_source "ensembl"; gene_biotype "miRNA"; transcript_name "Mir532-201"; transcript_source "ensembl"; transcript_biotype "miRNA"; tag "Ensembl_canonical";
X	ensembl	exon	17919185	17919263	0	+	.	gene_id "ENSRNOG00000036245"; gene_version "3"; transcript_id "ENSRNOT00000054368"; transcript_version "3"; exon_number "1"; gene_name "Mir532"; gene_source "ensembl"; gene_biotype "miRNA"; transcript_name "Mir532-201"; transcript_source "ensembl"; transcript_biotype "miRNA"; exon_id "ENSRNOE00000368395"; exon_version "1"; tag "Ensembl_canonical";
X	ensembl	gene	17919585	17919664	0	+	.	gene_id "ENSRNOG00000035652"; gene_version "3"; gene_name "Mir188"; gene_source "ensembl"; gene_biotype "miRNA";
X	ensembl	transcript	17919585	17919664	0	+	.	gene_id "ENSRNOG00000035652"; gene_version "3"; transcript_id "ENSRNOT00000053775"; transcript_version "3"; gene_name "Mir188"; gene_source "ensembl"; gene_biotype "miRNA"; transcript_name "Mir188-201"; transcript_source "ensembl"; transcript_biotype "miRNA"; tag "Ensembl_canonical";
X	ensembl	exon	17919585	17919664	0	+	.	gene_id "ENSRNOG00000035652"; gene_version "3"; transcript_id "ENSRNOT00000053775"; transcript_version "3"; exon_number "1"; gene_name "Mir188"; gene_source "ensembl"; gene_biotype "miRNA"; transcript_name "Mir188-201"; transcript_source "ensembl"; transcript_biotype "miRNA"; exon_id "ENSRNOE00000367802"; exon_version "1"; tag "Ensembl_canonical";
X	ensembl	gene	17926485	17926549	0	+	.	gene_id "ENSRNOG00000036268"; gene_version "3"; gene_name "Mir362"; gene_source "ensembl"; gene_biotype "miRNA";
X	ensembl	transcript	17926485	17926549	0	+	.	gene_id "ENSRNOG00000036268"; gene_version "3"; transcript_id "ENSRNOT00000054391"; transcript_version "3"; gene_name "Mir362"; gene_source "ensembl"; gene_biotype "miRNA"; transcript_name "Mir362-201"; transcript_source "ensembl"; transcript_biotype "miRNA"; tag "Ensembl_canonical";
X	ensembl	exon	17926485	17926549	0	+	.	gene_id "ENSRNOG00000036268"; gene_version "3"; transcript_id "ENSRNOT00000054391"; transcript_version "3"; exon_number "1"; gene_name "Mir362"; gene_source "ensembl"; gene_biotype "miRNA"; transcript_name "Mir362-201"; transcript_source "ensembl"; transcript_biotype "miRNA"; exon_id "ENSRNOE00000368418"; exon_version "1"; tag "Ensembl_canonical";
X	ensembl	gene	17930637	17930728	0	+	.	gene_id "ENSRNOG00000036262"; gene_version "4"; gene_name "Mir500"; gene_source "ensembl"; gene_biotype "miRNA";
X	ensembl	transcript	17930637	17930728	0	+	.	gene_id "ENSRNOG00000036262"; gene_version "4"; transcript_id "ENSRNOT00000054385"; transcript_version "4"; gene_name "Mir500"; gene_source "ensembl"; gene_biotype "miRNA"; transcript_name "Mir500-201"; transcript_source "ensembl"; transcript_biotype "miRNA"; tag "Ensembl_canonical";
X	ensembl	exon	17930637	17930728	0	+	.	gene_id "ENSRNOG00000036262"; gene_version "4"; transcript_id "ENSRNOT00000054385"; transcript_version "4"; exon_number "1"; gene_name "Mir500"; gene_source "ensembl"; gene_biotype "miRNA"; transcript_name "Mir500-201"; transcript_source "ensembl"; transcript_biotype "miRNA"; exon_id "ENSRNOE00000368412"; exon_version "2"; tag "Ensembl_canonical";
X	ensembl	five_prime_utr	17940936	17941204	0	+	.	gene_id "ENSRNOG00000002862"; gene_version "9"; transcript_id "ENSRNOT00000142620"; transcript_version "1"; gene_name "Clcn5"; gene_source "ensembl"; gene_biotype "protein_coding"; transcript_name "Clcn5-204"; transcript_source "ensembl"; transcript_biotype "protein_coding";
X	ensembl	exon	17940936	17941238	0	+	.	gene_id "ENSRNOG00000002862"; gene_version "9"; transcript_id "ENSRNOT00000142620"; transcript_version "1"; exon_number "1"; gene_name "Clcn5"; gene_source "ensembl"; gene_biotype "protein_coding"; transcript_name "Clcn5-204"; transcript_source "ensembl"; transcript_biotype "protein_coding"; exon_id "ENSRNOE00000700120"; exon_version "1";
X	ensembl	transcript	17940936	18011844	0	+	.	gene_id "ENSRNOG00000002862"; gene_version "9"; transcript_id "ENSRNOT00000142620"; transcript_version "1"; gene_name "Clcn5"; gene_source "ensembl"; gene_biotype "protein_coding"; transcript_name "Clcn5-204"; transcript_source "ensembl"; transcript_biotype "protein_coding";
X	ensembl	start_codon	17941205	17941207	0	+	0	gene_id "ENSRNOG00000002862"; gene_version "9"; transcript_id "ENSRNOT00000142620"; transcript_version "1"; exon_number "1"; gene_name "Clcn5"; gene_source "ensembl"; gene_biotype "protein_coding"; transcript_name "Clcn5-204"; transcript_source "ensembl"; transcript_biotype "protein_coding";
X	ensembl	CDS	17941205	17941238	0	+	0	gene_id "ENSRNOG00000002862"; gene_version "9"; transcript_id "ENSRNOT00000142620"; transcript_version "1"; exon_number "1"; gene_name "Clcn5"; gene_source "ensembl"; gene_biotype "protein_coding"; transcript_name "Clcn5-204"; transcript_source "ensembl"; transcript_biotype "protein_coding"; protein_id "ENSRNOP00000099907"; protein_version "1";
X	ensembl	start_codon	17952826	17952828	0	+	0	gene_id "ENSRNOG00000002862"; gene_version "9"; transcript_id "ENSRNOT00000099230"; transcript_version "2"; exon_number "1"; gene_name "Clcn5"; gene_source "ensembl"; gene_biotype "protein_coding"; transcript_name "Clcn5-203"; transcript_source "ensembl"; transcript_biotype "protein_coding";
X	ensembl	exon	17952826	17952835	0	+	.	gene_id "ENSRNOG00000002862"; gene_version "9"; transcript_id "ENSRNOT00000099230"; transcript_version "2"; exon_number "1"; gene_name "Clcn5"; gene_source "ensembl"; gene_biotype "protein_coding"; transcript_name "Clcn5-203"; transcript_source "ensembl"; transcript_biotype "protein_coding"; exon_id "ENSRNOE00000730919"; exon_version "1";
X	ensembl	CDS	17952826	17952835	0	+	0	gene_id "ENSRNOG00000002862"; gene_version "9"; transcript_id "ENSRNOT00000099230"; transcript_version "2"; exon_number "1"; gene_name "Clcn5"; gene_source "ensembl"; gene_biotype "protein_coding"; transcript_name "Clcn5-203"; transcript_source "ensembl"; transcript_biotype "protein_coding"; protein_id "ENSRNOP00000083323"; protein_version "1";
X	ensembl	transcript	17952826	18011844	0	+	.	gene_id "ENSRNOG00000002862"; gene_version "9"; transcript_id "ENSRNOT00000099230"; transcript_version "2"; gene_name "Clcn5"; gene_source "ensembl"; gene_biotype "protein_coding"; transcript_name "Clcn5-203"; transcript_source "ensembl"; transcript_biotype "protein_coding";
X	ensembl	exon	17952894	17953040	0	+	.	gene_id "ENSRNOG00000002862"; gene_version "9"; transcript_id "ENSRNOT00000142620"; transcript_version "1"; exon_number "2"; gene_name "Clcn5"; gene_source "ensembl"; gene_biotype "protein_coding"; transcript_name "Clcn5-204"; transcript_source "ensembl"; transcript_biotype "protein_coding"; exon_id "ENSRNOE00000546072"; exon_version "1";
X	ensembl	CDS	17952894	17953040	0	+	2	gene_id "ENSRNOG00000002862"; gene_version "9"; transcript_id "ENSRNOT00000142620"; transcript_version "1"; exon_number "2"; gene_name "Clcn5"; gene_source "ensembl"; gene_biotype "protein_coding"; transcript_name "Clcn5-204"; transcript_source "ensembl"; transcript_biotype "protein_coding"; protein_id "ENSRNOP00000099907"; protein_version "1";
X	ensembl	exon	17952894	17953040	0	+	.	gene_id "ENSRNOG00000002862"; gene_version "9"; transcript_id "ENSRNOT00000079054"; transcript_version "3"; exon_number "4"; gene_name "Clcn5"; gene_source "ensembl"; gene_biotype "protein_coding"; transcript_name "Clcn5-202"; transcript_source "ensembl"; transcript_biotype "protein_coding"; exon_id "ENSRNOE00000546072"; exon_version "1"; tag "Ensembl_canonical";
X	ensembl	CDS	17952894	17953040	0	+	2	gene_id "ENSRNOG00000002862"; gene_version "9"; transcript_id "ENSRNOT00000079054"; transcript_version "3"; exon_number "4"; gene_name "Clcn5"; gene_source "ensembl"; gene_biotype "protein_coding"; transcript_name "Clcn5-202"; transcript_source "ensembl"; transcript_biotype "protein_coding"; protein_id "ENSRNOP00000074459"; protein_version "2"; tag "Ensembl_canonical";
X	ensembl	exon	17952894	17953040	0	+	.	gene_id "ENSRNOG00000002862"; gene_version "9"; transcript_id "ENSRNOT00000168934"; transcript_version "1"; exon_number "3"; gene_name "Clcn5"; gene_source "ensembl"; gene_biotype "protein_coding"; transcript_name "Clcn5-205"; transcript_source "ensembl"; transcript_biotype "protein_coding"; exon_id "ENSRNOE00000546072"; exon_version "1";
X	ensembl	CDS	17952894	17953040	0	+	2	gene_id "ENSRNOG00000002862"; gene_version "9"; transcript_id "ENSRNOT00000168934"; transcript_version "1"; exon_number "3"; gene_name "Clcn5"; gene_source "ensembl"; gene_biotype "protein_coding"; transcript_name "Clcn5-205"; transcript_source "ensembl"; transcript_biotype "protein_coding"; protein_id "ENSRNOP00000100084"; protein_version "1";
X	ENSEMBL114_rn	exon	17952894	17953040	0.849676403614342	+	.	gene_id "ENSRNOG00000002862"; transcript_id "ENSRNOG00000002862_tx_3"; exon_id "X_17952894_17953040_+"; exonnum "3"; txlen "8666";
X	ensembl	exon	17952897	17953040	0	+	.	gene_id "ENSRNOG00000002862"; gene_version "9"; transcript_id "ENSRNOT00000099230"; transcript_version "2"; exon_number "2"; gene_name "Clcn5"; gene_source "ensembl"; gene_biotype "protein_coding"; transcript_name "Clcn5-203"; transcript_source "ensembl"; transcript_biotype "protein_coding"; exon_id "ENSRNOE00000665746"; exon_version "1";
X	ensembl	CDS	17952897	17953040	0	+	2	gene_id "ENSRNOG00000002862"; gene_version "9"; transcript_id "ENSRNOT00000099230"; transcript_version "2"; exon_number "2"; gene_name "Clcn5"; gene_source "ensembl"; gene_biotype "protein_coding"; transcript_name "Clcn5-203"; transcript_source "ensembl"; transcript_biotype "protein_coding"; protein_id "ENSRNOP00000083323"; protein_version "1";
X	ensembl	five_prime_utr	17966224	17966341	0	+	.	gene_id "ENSRNOG00000002862"; gene_version "9"; transcript_id "ENSRNOT00000003895"; transcript_version "8"; gene_name "Clcn5"; gene_source "ensembl"; gene_biotype "protein_coding"; transcript_name "Clcn5-201"; transcript_source "ensembl"; transcript_biotype "protein_coding";
X	ensembl	exon	17966224	17966348	0	+	.	gene_id "ENSRNOG00000002862"; gene_version "9"; transcript_id "ENSRNOT00000003895"; transcript_version "8"; exon_number "1"; gene_name "Clcn5"; gene_source "ensembl"; gene_biotype "protein_coding"; transcript_name "Clcn5-201"; transcript_source "ensembl"; transcript_biotype "protein_coding"; exon_id "ENSRNOE00000730768"; exon_version "1";
X	ensembl	transcript	17966224	18011844	0	+	.	gene_id "ENSRNOG00000002862"; gene_version "9"; transcript_id "ENSRNOT00000003895"; transcript_version "8"; gene_name "Clcn5"; gene_source "ensembl"; gene_biotype "protein_coding"; transcript_name "Clcn5-201"; transcript_source "ensembl"; transcript_biotype "protein_coding";
X	ensembl	start_codon	17966342	17966344	0	+	0	gene_id "ENSRNOG00000002862"; gene_version "9"; transcript_id "ENSRNOT00000003895"; transcript_version "8"; exon_number "1"; gene_name "Clcn5"; gene_source "ensembl"; gene_biotype "protein_coding"; transcript_name "Clcn5-201"; transcript_source "ensembl"; transcript_biotype "protein_coding";
X	ensembl	CDS	17966342	17966348	0	+	0	gene_id "ENSRNOG00000002862"; gene_version "9"; transcript_id "ENSRNOT00000003895"; transcript_version "8"; exon_number "1"; gene_name "Clcn5"; gene_source "ensembl"; gene_biotype "protein_coding"; transcript_name "Clcn5-201"; transcript_source "ensembl"; transcript_biotype "protein_coding"; protein_id "ENSRNOP00000003895"; protein_version "6";
X	sraer114_es	exon	17979932	17980131	98.7008551449123	+	.	gene_id "ENSRNOG00000002862"; transcript_id "ENSRNOG00000002862_tx_2"; exon_id "X_17979932_17980131_+"; exonnum "1"; txlen "8347";
X	ensembl	exon	17982324	17982475	0	+	.	gene_id "ENSRNOG00000002862"; gene_version "9"; transcript_id "ENSRNOT00000003895"; transcript_version "8"; exon_number "2"; gene_name "Clcn5"; gene_source "ensembl"; gene_biotype "protein_coding"; transcript_name "Clcn5-201"; transcript_source "ensembl"; transcript_biotype "protein_coding"; exon_id "ENSRNOE00000672095"; exon_version "1";
X	ensembl	CDS	17982324	17982475	0	+	2	gene_id "ENSRNOG00000002862"; gene_version "9"; transcript_id "ENSRNOT00000003895"; transcript_version "8"; exon_number "2"; gene_name "Clcn5"; gene_source "ensembl"; gene_biotype "protein_coding"; transcript_name "Clcn5-201"; transcript_source "ensembl"; transcript_biotype "protein_coding"; protein_id "ENSRNOP00000003895"; protein_version "6";
X	ensembl	exon	17982324	17982475	0	+	.	gene_id "ENSRNOG00000002862"; gene_version "9"; transcript_id "ENSRNOT00000099230"; transcript_version "2"; exon_number "3"; gene_name "Clcn5"; gene_source "ensembl"; gene_biotype "protein_coding"; transcript_name "Clcn5-203"; transcript_source "ensembl"; transcript_biotype "protein_coding"; exon_id "ENSRNOE00000672095"; exon_version "1";
X	ensembl	CDS	17982324	17982475	0	+	2	gene_id "ENSRNOG00000002862"; gene_version "9"; transcript_id "ENSRNOT00000099230"; transcript_version "2"; exon_number "3"; gene_name "Clcn5"; gene_source "ensembl"; gene_biotype "protein_coding"; transcript_name "Clcn5-203"; transcript_source "ensembl"; transcript_biotype "protein_coding"; protein_id "ENSRNOP00000083323"; protein_version "1";
X	ensembl	exon	17982324	17982475	0	+	.	gene_id "ENSRNOG00000002862"; gene_version "9"; transcript_id "ENSRNOT00000142620"; transcript_version "1"; exon_number "3"; gene_name "Clcn5"; gene_source "ensembl"; gene_biotype "protein_coding"; transcript_name "Clcn5-204"; transcript_source "ensembl"; transcript_biotype "protein_coding"; exon_id "ENSRNOE00000672095"; exon_version "1";
X	ensembl	CDS	17982324	17982475	0	+	2	gene_id "ENSRNOG00000002862"; gene_version "9"; transcript_id "ENSRNOT00000142620"; transcript_version "1"; exon_number "3"; gene_name "Clcn5"; gene_source "ensembl"; gene_biotype "protein_coding"; transcript_name "Clcn5-204"; transcript_source "ensembl"; transcript_biotype "protein_coding"; protein_id "ENSRNOP00000099907"; protein_version "1";
X	ensembl	exon	17982324	17982475	0	+	.	gene_id "ENSRNOG00000002862"; gene_version "9"; transcript_id "ENSRNOT00000079054"; transcript_version "3"; exon_number "5"; gene_name "Clcn5"; gene_source "ensembl"; gene_biotype "protein_coding"; transcript_name "Clcn5-202"; transcript_source "ensembl"; transcript_biotype "protein_coding"; exon_id "ENSRNOE00000672095"; exon_version "1"; tag "Ensembl_canonical";
X	ensembl	CDS	17982324	17982475	0	+	2	gene_id "ENSRNOG00000002862"; gene_version "9"; transcript_id "ENSRNOT00000079054"; transcript_version "3"; exon_number "5"; gene_name "Clcn5"; gene_source "ensembl"; gene_biotype "protein_coding"; transcript_name "Clcn5-202"; transcript_source "ensembl"; transcript_biotype "protein_coding"; protein_id "ENSRNOP00000074459"; protein_version "2"; tag "Ensembl_canonical";
X	ensembl	exon	17982324	17982475	0	+	.	gene_id "ENSRNOG00000002862"; gene_version "9"; transcript_id "ENSRNOT00000168934"; transcript_version "1"; exon_number "4"; gene_name "Clcn5"; gene_source "ensembl"; gene_biotype "protein_coding"; transcript_name "Clcn5-205"; transcript_source "ensembl"; transcript_biotype "protein_coding"; exon_id "ENSRNOE00000672095"; exon_version "1";
X	ensembl	CDS	17982324	17982475	0	+	2	gene_id "ENSRNOG00000002862"; gene_version "9"; transcript_id "ENSRNOT00000168934"; transcript_version "1"; exon_number "4"; gene_name "Clcn5"; gene_source "ensembl"; gene_biotype "protein_coding"; transcript_name "Clcn5-205"; transcript_source "ensembl"; transcript_biotype "protein_coding"; protein_id "ENSRNOP00000100084"; protein_version "1";
X	ENSEMBL114_rn	exon	17982324	17982475	98.7008551449123	+	.	gene_id "ENSRNOG00000002862"; transcript_id "ENSRNOG00000002862_tx_2"; exon_id "X_17982324_17982475_+"; exonnum "2"; txlen "8347";
X	ENSEMBL114_rn	exon	17982324	17982475	0.849676403614342	+	.	gene_id "ENSRNOG00000002862"; transcript_id "ENSRNOG00000002862_tx_3"; exon_id "X_17982324_17982475_+"; exonnum "4"; txlen "8666";
X	ensembl	exon	17984965	17985064	0	+	.	gene_id "ENSRNOG00000002862"; gene_version "9"; transcript_id "ENSRNOT00000003895"; transcript_version "8"; exon_number "3"; gene_name "Clcn5"; gene_source "ensembl"; gene_biotype "protein_coding"; transcript_name "Clcn5-201"; transcript_source "ensembl"; transcript_biotype "protein_coding"; exon_id "ENSRNOE00000027090"; exon_version "1";
X	ensembl	CDS	17984965	17985064	0	+	0	gene_id "ENSRNOG00000002862"; gene_version "9"; transcript_id "ENSRNOT00000003895"; transcript_version "8"; exon_number "3"; gene_name "Clcn5"; gene_source "ensembl"; gene_biotype "protein_coding"; transcript_name "Clcn5-201"; transcript_source "ensembl"; transcript_biotype "protein_coding"; protein_id "ENSRNOP00000003895"; protein_version "6";
X	ensembl	exon	17984965	17985064	0	+	.	gene_id "ENSRNOG00000002862"; gene_version "9"; transcript_id "ENSRNOT00000099230"; transcript_version "2"; exon_number "4"; gene_name "Clcn5"; gene_source "ensembl"; gene_biotype "protein_coding"; transcript_name "Clcn5-203"; transcript_source "ensembl"; transcript_biotype "protein_coding"; exon_id "ENSRNOE00000027090"; exon_version "1";
X	ensembl	CDS	17984965	17985064	0	+	0	gene_id "ENSRNOG00000002862"; gene_version "9"; transcript_id "ENSRNOT00000099230"; transcript_version "2"; exon_number "4"; gene_name "Clcn5"; gene_source "ensembl"; gene_biotype "protein_coding"; transcript_name "Clcn5-203"; transcript_source "ensembl"; transcript_biotype "protein_coding"; protein_id "ENSRNOP00000083323"; protein_version "1";
X	ensembl	exon	17984965	17985064	0	+	.	gene_id "ENSRNOG00000002862"; gene_version "9"; transcript_id "ENSRNOT00000142620"; transcript_version "1"; exon_number "4"; gene_name "Clcn5"; gene_source "ensembl"; gene_biotype "protein_coding"; transcript_name "Clcn5-204"; transcript_source "ensembl"; transcript_biotype "protein_coding"; exon_id "ENSRNOE00000027090"; exon_version "1";
X	ensembl	CDS	17984965	17985064	0	+	0	gene_id "ENSRNOG00000002862"; gene_version "9"; transcript_id "ENSRNOT00000142620"; transcript_version "1"; exon_number "4"; gene_name "Clcn5"; gene_source "ensembl"; gene_biotype "protein_coding"; transcript_name "Clcn5-204"; transcript_source "ensembl"; transcript_biotype "protein_coding"; protein_id "ENSRNOP00000099907"; protein_version "1";
X	ensembl	exon	17984965	17985064	0	+	.	gene_id "ENSRNOG00000002862"; gene_version "9"; transcript_id "ENSRNOT00000079054"; transcript_version "3"; exon_number "6"; gene_name "Clcn5"; gene_source "ensembl"; gene_biotype "protein_coding"; transcript_name "Clcn5-202"; transcript_source "ensembl"; transcript_biotype "protein_coding"; exon_id "ENSRNOE00000027090"; exon_version "1"; tag "Ensembl_canonical";
X	ensembl	CDS	17984965	17985064	0	+	0	gene_id "ENSRNOG00000002862"; gene_version "9"; transcript_id "ENSRNOT00000079054"; transcript_version "3"; exon_number "6"; gene_name "Clcn5"; gene_source "ensembl"; gene_biotype "protein_coding"; transcript_name "Clcn5-202"; transcript_source "ensembl"; transcript_biotype "protein_coding"; protein_id "ENSRNOP00000074459"; protein_version "2"; tag "Ensembl_canonical";
X	ensembl	exon	17984965	17985064	0	+	.	gene_id "ENSRNOG00000002862"; gene_version "9"; transcript_id "ENSRNOT00000168934"; transcript_version "1"; exon_number "5"; gene_name "Clcn5"; gene_source "ensembl"; gene_biotype "protein_coding"; transcript_name "Clcn5-205"; transcript_source "ensembl"; transcript_biotype "protein_coding"; exon_id "ENSRNOE00000027090"; exon_version "1";
X	ensembl	CDS	17984965	17985064	0	+	0	gene_id "ENSRNOG00000002862"; gene_version "9"; transcript_id "ENSRNOT00000168934"; transcript_version "1"; exon_number "5"; gene_name "Clcn5"; gene_source "ensembl"; gene_biotype "protein_coding"; transcript_name "Clcn5-205"; transcript_source "ensembl"; transcript_biotype "protein_coding"; protein_id "ENSRNOP00000100084"; protein_version "1";
X	ENSEMBL114_rn	exon	17984965	17985064	98.7008551449123	+	.	gene_id "ENSRNOG00000002862"; transcript_id "ENSRNOG00000002862_tx_2"; exon_id "X_17984965_17985064_+"; exonnum "3"; txlen "8347";
X	ENSEMBL114_rn	exon	17984965	17985064	0.849676403614342	+	.	gene_id "ENSRNOG00000002862"; transcript_id "ENSRNOG00000002862_tx_3"; exon_id "X_17984965_17985064_+"; exonnum "5"; txlen "8666";
X	ensembl	exon	17989653	17989840	0	+	.	gene_id "ENSRNOG00000002862"; gene_version "9"; transcript_id "ENSRNOT00000003895"; transcript_version "8"; exon_number "4"; gene_name "Clcn5"; gene_source "ensembl"; gene_biotype "protein_coding"; transcript_name "Clcn5-201"; transcript_source "ensembl"; transcript_biotype "protein_coding"; exon_id "ENSRNOE00000027134"; exon_version "3";
X	ensembl	CDS	17989653	17989840	0	+	2	gene_id "ENSRNOG00000002862"; gene_version "9"; transcript_id "ENSRNOT00000003895"; transcript_version "8"; exon_number "4"; gene_name "Clcn5"; gene_source "ensembl"; gene_biotype "protein_coding"; transcript_name "Clcn5-201"; transcript_source "ensembl"; transcript_biotype "protein_coding"; protein_id "ENSRNOP00000003895"; protein_version "6";
X	ensembl	exon	17989653	17989840	0	+	.	gene_id "ENSRNOG00000002862"; gene_version "9"; transcript_id "ENSRNOT00000099230"; transcript_version "2"; exon_number "5"; gene_name "Clcn5"; gene_source "ensembl"; gene_biotype "protein_coding"; transcript_name "Clcn5-203"; transcript_source "ensembl"; transcript_biotype "protein_coding"; exon_id "ENSRNOE00000027134"; exon_version "3";
X	ensembl	CDS	17989653	17989840	0	+	2	gene_id "ENSRNOG00000002862"; gene_version "9"; transcript_id "ENSRNOT00000099230"; transcript_version "2"; exon_number "5"; gene_name "Clcn5"; gene_source "ensembl"; gene_biotype "protein_coding"; transcript_name "Clcn5-203"; transcript_source "ensembl"; transcript_biotype "protein_coding"; protein_id "ENSRNOP00000083323"; protein_version "1";
X	ensembl	exon	17989653	17989840	0	+	.	gene_id "ENSRNOG00000002862"; gene_version "9"; transcript_id "ENSRNOT00000142620"; transcript_version "1"; exon_number "5"; gene_name "Clcn5"; gene_source "ensembl"; gene_biotype "protein_coding"; transcript_name "Clcn5-204"; transcript_source "ensembl"; transcript_biotype "protein_coding"; exon_id "ENSRNOE00000027134"; exon_version "3";
X	ensembl	CDS	17989653	17989840	0	+	2	gene_id "ENSRNOG00000002862"; gene_version "9"; transcript_id "ENSRNOT00000142620"; transcript_version "1"; exon_number "5"; gene_name "Clcn5"; gene_source "ensembl"; gene_biotype "protein_coding"; transcript_name "Clcn5-204"; transcript_source "ensembl"; transcript_biotype "protein_coding"; protein_id "ENSRNOP00000099907"; protein_version "1";
X	ensembl	exon	17989653	17989840	0	+	.	gene_id "ENSRNOG00000002862"; gene_version "9"; transcript_id "ENSRNOT00000079054"; transcript_version "3"; exon_number "7"; gene_name "Clcn5"; gene_source "ensembl"; gene_biotype "protein_coding"; transcript_name "Clcn5-202"; transcript_source "ensembl"; transcript_biotype "protein_coding"; exon_id "ENSRNOE00000027134"; exon_version "3"; tag "Ensembl_canonical";
X	ensembl	CDS	17989653	17989840	0	+	2	gene_id "ENSRNOG00000002862"; gene_version "9"; transcript_id "ENSRNOT00000079054"; transcript_version "3"; exon_number "7"; gene_name "Clcn5"; gene_source "ensembl"; gene_biotype "protein_coding"; transcript_name "Clcn5-202"; transcript_source "ensembl"; transcript_biotype "protein_coding"; protein_id "ENSRNOP00000074459"; protein_version "2"; tag "Ensembl_canonical";
X	ensembl	exon	17989653	17989840	0	+	.	gene_id "ENSRNOG00000002862"; gene_version "9"; transcript_id "ENSRNOT00000168934"; transcript_version "1"; exon_number "6"; gene_name "Clcn5"; gene_source "ensembl"; gene_biotype "protein_coding"; transcript_name "Clcn5-205"; transcript_source "ensembl"; transcript_biotype "protein_coding"; exon_id "ENSRNOE00000027134"; exon_version "3";
X	ensembl	CDS	17989653	17989840	0	+	2	gene_id "ENSRNOG00000002862"; gene_version "9"; transcript_id "ENSRNOT00000168934"; transcript_version "1"; exon_number "6"; gene_name "Clcn5"; gene_source "ensembl"; gene_biotype "protein_coding"; transcript_name "Clcn5-205"; transcript_source "ensembl"; transcript_biotype "protein_coding"; protein_id "ENSRNOP00000100084"; protein_version "1";
X	ENSEMBL114_rn	exon	17989653	17989840	98.7008551449123	+	.	gene_id "ENSRNOG00000002862"; transcript_id "ENSRNOG00000002862_tx_2"; exon_id "X_17989653_17989840_+"; exonnum "4"; txlen "8347";
X	ENSEMBL114_rn	exon	17989653	17989840	0.849676403614342	+	.	gene_id "ENSRNOG00000002862"; transcript_id "ENSRNOG00000002862_tx_3"; exon_id "X_17989653_17989840_+"; exonnum "6"; txlen "8666";
X	ensembl	exon	17993841	17993963	0	+	.	gene_id "ENSRNOG00000002862"; gene_version "9"; transcript_id "ENSRNOT00000003895"; transcript_version "8"; exon_number "5"; gene_name "Clcn5"; gene_source "ensembl"; gene_biotype "protein_coding"; transcript_name "Clcn5-201"; transcript_source "ensembl"; transcript_biotype "protein_coding"; exon_id "ENSRNOE00000027186"; exon_version "1";
X	ensembl	CDS	17993841	17993963	0	+	0	gene_id "ENSRNOG00000002862"; gene_version "9"; transcript_id "ENSRNOT00000003895"; transcript_version "8"; exon_number "5"; gene_name "Clcn5"; gene_source "ensembl"; gene_biotype "protein_coding"; transcript_name "Clcn5-201"; transcript_source "ensembl"; transcript_biotype "protein_coding"; protein_id "ENSRNOP00000003895"; protein_version "6";
X	ensembl	exon	17993841	17993963	0	+	.	gene_id "ENSRNOG00000002862"; gene_version "9"; transcript_id "ENSRNOT00000099230"; transcript_version "2"; exon_number "6"; gene_name "Clcn5"; gene_source "ensembl"; gene_biotype "protein_coding"; transcript_name "Clcn5-203"; transcript_source "ensembl"; transcript_biotype "protein_coding"; exon_id "ENSRNOE00000027186"; exon_version "1";
X	ensembl	CDS	17993841	17993963	0	+	0	gene_id "ENSRNOG00000002862"; gene_version "9"; transcript_id "ENSRNOT00000099230"; transcript_version "2"; exon_number "6"; gene_name "Clcn5"; gene_source "ensembl"; gene_biotype "protein_coding"; transcript_name "Clcn5-203"; transcript_source "ensembl"; transcript_biotype "protein_coding"; protein_id "ENSRNOP00000083323"; protein_version "1";
X	ensembl	exon	17993841	17993963	0	+	.	gene_id "ENSRNOG00000002862"; gene_version "9"; transcript_id "ENSRNOT00000142620"; transcript_version "1"; exon_number "6"; gene_name "Clcn5"; gene_source "ensembl"; gene_biotype "protein_coding"; transcript_name "Clcn5-204"; transcript_source "ensembl"; transcript_biotype "protein_coding"; exon_id "ENSRNOE00000027186"; exon_version "1";
X	ensembl	CDS	17993841	17993963	0	+	0	gene_id "ENSRNOG00000002862"; gene_version "9"; transcript_id "ENSRNOT00000142620"; transcript_version "1"; exon_number "6"; gene_name "Clcn5"; gene_source "ensembl"; gene_biotype "protein_coding"; transcript_name "Clcn5-204"; transcript_source "ensembl"; transcript_biotype "protein_coding"; protein_id "ENSRNOP00000099907"; protein_version "1";
X	ensembl	exon	17993841	17993963	0	+	.	gene_id "ENSRNOG00000002862"; gene_version "9"; transcript_id "ENSRNOT00000079054"; transcript_version "3"; exon_number "8"; gene_name "Clcn5"; gene_source "ensembl"; gene_biotype "protein_coding"; transcript_name "Clcn5-202"; transcript_source "ensembl"; transcript_biotype "protein_coding"; exon_id "ENSRNOE00000027186"; exon_version "1"; tag "Ensembl_canonical";
X	ensembl	CDS	17993841	17993963	0	+	0	gene_id "ENSRNOG00000002862"; gene_version "9"; transcript_id "ENSRNOT00000079054"; transcript_version "3"; exon_number "8"; gene_name "Clcn5"; gene_source "ensembl"; gene_biotype "protein_coding"; transcript_name "Clcn5-202"; transcript_source "ensembl"; transcript_biotype "protein_coding"; protein_id "ENSRNOP00000074459"; protein_version "2"; tag "Ensembl_canonical";
X	ensembl	exon	17993841	17993963	0	+	.	gene_id "ENSRNOG00000002862"; gene_version "9"; transcript_id "ENSRNOT00000168934"; transcript_version "1"; exon_number "7"; gene_name "Clcn5"; gene_source "ensembl"; gene_biotype "protein_coding"; transcript_name "Clcn5-205"; transcript_source "ensembl"; transcript_biotype "protein_coding"; exon_id "ENSRNOE00000027186"; exon_version "1";
X	ensembl	CDS	17993841	17993963	0	+	0	gene_id "ENSRNOG00000002862"; gene_version "9"; transcript_id "ENSRNOT00000168934"; transcript_version "1"; exon_number "7"; gene_name "Clcn5"; gene_source "ensembl"; gene_biotype "protein_coding"; transcript_name "Clcn5-205"; transcript_source "ensembl"; transcript_biotype "protein_coding"; protein_id "ENSRNOP00000100084"; protein_version "1";
X	ENSEMBL114_rn	exon	17993841	17993963	98.7008551449123	+	.	gene_id "ENSRNOG00000002862"; transcript_id "ENSRNOG00000002862_tx_2"; exon_id "X_17993841_17993963_+"; exonnum "5"; txlen "8347";
X	ENSEMBL114_rn	exon	17993841	17993963	0.849676403614342	+	.	gene_id "ENSRNOG00000002862"; transcript_id "ENSRNOG00000002862_tx_3"; exon_id "X_17993841_17993963_+"; exonnum "7"; txlen "8666";
X	ensembl	exon	17994551	17994757	0	+	.	gene_id "ENSRNOG00000002862"; gene_version "9"; transcript_id "ENSRNOT00000003895"; transcript_version "8"; exon_number "6"; gene_name "Clcn5"; gene_source "ensembl"; gene_biotype "protein_coding"; transcript_name "Clcn5-201"; transcript_source "ensembl"; transcript_biotype "protein_coding"; exon_id "ENSRNOE00000027237"; exon_version "1";
X	ensembl	CDS	17994551	17994757	0	+	0	gene_id "ENSRNOG00000002862"; gene_version "9"; transcript_id "ENSRNOT00000003895"; transcript_version "8"; exon_number "6"; gene_name "Clcn5"; gene_source "ensembl"; gene_biotype "protein_coding"; transcript_name "Clcn5-201"; transcript_source "ensembl"; transcript_biotype "protein_coding"; protein_id "ENSRNOP00000003895"; protein_version "6";
X	ensembl	exon	17994551	17994757	0	+	.	gene_id "ENSRNOG00000002862"; gene_version "9"; transcript_id "ENSRNOT00000099230"; transcript_version "2"; exon_number "7"; gene_name "Clcn5"; gene_source "ensembl"; gene_biotype "protein_coding"; transcript_name "Clcn5-203"; transcript_source "ensembl"; transcript_biotype "protein_coding"; exon_id "ENSRNOE00000027237"; exon_version "1";
X	ensembl	CDS	17994551	17994757	0	+	0	gene_id "ENSRNOG00000002862"; gene_version "9"; transcript_id "ENSRNOT00000099230"; transcript_version "2"; exon_number "7"; gene_name "Clcn5"; gene_source "ensembl"; gene_biotype "protein_coding"; transcript_name "Clcn5-203"; transcript_source "ensembl"; transcript_biotype "protein_coding"; protein_id "ENSRNOP00000083323"; protein_version "1";
X	ensembl	exon	17994551	17994757	0	+	.	gene_id "ENSRNOG00000002862"; gene_version "9"; transcript_id "ENSRNOT00000142620"; transcript_version "1"; exon_number "7"; gene_name "Clcn5"; gene_source "ensembl"; gene_biotype "protein_coding"; transcript_name "Clcn5-204"; transcript_source "ensembl"; transcript_biotype "protein_coding"; exon_id "ENSRNOE00000027237"; exon_version "1";
X	ensembl	CDS	17994551	17994757	0	+	0	gene_id "ENSRNOG00000002862"; gene_version "9"; transcript_id "ENSRNOT00000142620"; transcript_version "1"; exon_number "7"; gene_name "Clcn5"; gene_source "ensembl"; gene_biotype "protein_coding"; transcript_name "Clcn5-204"; transcript_source "ensembl"; transcript_biotype "protein_coding"; protein_id "ENSRNOP00000099907"; protein_version "1";
X	ensembl	exon	17994551	17994757	0	+	.	gene_id "ENSRNOG00000002862"; gene_version "9"; transcript_id "ENSRNOT00000079054"; transcript_version "3"; exon_number "9"; gene_name "Clcn5"; gene_source "ensembl"; gene_biotype "protein_coding"; transcript_name "Clcn5-202"; transcript_source "ensembl"; transcript_biotype "protein_coding"; exon_id "ENSRNOE00000027237"; exon_version "1"; tag "Ensembl_canonical";
X	ensembl	CDS	17994551	17994757	0	+	0	gene_id "ENSRNOG00000002862"; gene_version "9"; transcript_id "ENSRNOT00000079054"; transcript_version "3"; exon_number "9"; gene_name "Clcn5"; gene_source "ensembl"; gene_biotype "protein_coding"; transcript_name "Clcn5-202"; transcript_source "ensembl"; transcript_biotype "protein_coding"; protein_id "ENSRNOP00000074459"; protein_version "2"; tag "Ensembl_canonical";
X	ensembl	exon	17994551	17994757	0	+	.	gene_id "ENSRNOG00000002862"; gene_version "9"; transcript_id "ENSRNOT00000168934"; transcript_version "1"; exon_number "8"; gene_name "Clcn5"; gene_source "ensembl"; gene_biotype "protein_coding"; transcript_name "Clcn5-205"; transcript_source "ensembl"; transcript_biotype "protein_coding"; exon_id "ENSRNOE00000027237"; exon_version "1";
X	ensembl	CDS	17994551	17994757	0	+	0	gene_id "ENSRNOG00000002862"; gene_version "9"; transcript_id "ENSRNOT00000168934"; transcript_version "1"; exon_number "8"; gene_name "Clcn5"; gene_source "ensembl"; gene_biotype "protein_coding"; transcript_name "Clcn5-205"; transcript_source "ensembl"; transcript_biotype "protein_coding"; protein_id "ENSRNOP00000100084"; protein_version "1";
X	ENSEMBL114_rn	exon	17994551	17994757	98.7008551449123	+	.	gene_id "ENSRNOG00000002862"; transcript_id "ENSRNOG00000002862_tx_2"; exon_id "X_17994551_17994757_+"; exonnum "6"; txlen "8347";
X	ENSEMBL114_rn	exon	17994551	17994757	0.849676403614342	+	.	gene_id "ENSRNOG00000002862"; transcript_id "ENSRNOG00000002862_tx_3"; exon_id "X_17994551_17994757_+"; exonnum "8"; txlen "8666";
X	ensembl	exon	17998972	17999052	0	+	.	gene_id "ENSRNOG00000002862"; gene_version "9"; transcript_id "ENSRNOT00000003895"; transcript_version "8"; exon_number "7"; gene_name "Clcn5"; gene_source "ensembl"; gene_biotype "protein_coding"; transcript_name "Clcn5-201"; transcript_source "ensembl"; transcript_biotype "protein_coding"; exon_id "ENSRNOE00000027278"; exon_version "1";
X	ensembl	CDS	17998972	17999052	0	+	0	gene_id "ENSRNOG00000002862"; gene_version "9"; transcript_id "ENSRNOT00000003895"; transcript_version "8"; exon_number "7"; gene_name "Clcn5"; gene_source "ensembl"; gene_biotype "protein_coding"; transcript_name "Clcn5-201"; transcript_source "ensembl"; transcript_biotype "protein_coding"; protein_id "ENSRNOP00000003895"; protein_version "6";
X	ensembl	exon	17998972	17999052	0	+	.	gene_id "ENSRNOG00000002862"; gene_version "9"; transcript_id "ENSRNOT00000099230"; transcript_version "2"; exon_number "8"; gene_name "Clcn5"; gene_source "ensembl"; gene_biotype "protein_coding"; transcript_name "Clcn5-203"; transcript_source "ensembl"; transcript_biotype "protein_coding"; exon_id "ENSRNOE00000027278"; exon_version "1";
X	ensembl	CDS	17998972	17999052	0	+	0	gene_id "ENSRNOG00000002862"; gene_version "9"; transcript_id "ENSRNOT00000099230"; transcript_version "2"; exon_number "8"; gene_name "Clcn5"; gene_source "ensembl"; gene_biotype "protein_coding"; transcript_name "Clcn5-203"; transcript_source "ensembl"; transcript_biotype "protein_coding"; protein_id "ENSRNOP00000083323"; protein_version "1";
X	ensembl	exon	17998972	17999052	0	+	.	gene_id "ENSRNOG00000002862"; gene_version "9"; transcript_id "ENSRNOT00000142620"; transcript_version "1"; exon_number "8"; gene_name "Clcn5"; gene_source "ensembl"; gene_biotype "protein_coding"; transcript_name "Clcn5-204"; transcript_source "ensembl"; transcript_biotype "protein_coding"; exon_id "ENSRNOE00000027278"; exon_version "1";
X	ensembl	CDS	17998972	17999052	0	+	0	gene_id "ENSRNOG00000002862"; gene_version "9"; transcript_id "ENSRNOT00000142620"; transcript_version "1"; exon_number "8"; gene_name "Clcn5"; gene_source "ensembl"; gene_biotype "protein_coding"; transcript_name "Clcn5-204"; transcript_source "ensembl"; transcript_biotype "protein_coding"; protein_id "ENSRNOP00000099907"; protein_version "1";
X	ensembl	exon	17998972	17999052	0	+	.	gene_id "ENSRNOG00000002862"; gene_version "9"; transcript_id "ENSRNOT00000079054"; transcript_version "3"; exon_number "10"; gene_name "Clcn5"; gene_source "ensembl"; gene_biotype "protein_coding"; transcript_name "Clcn5-202"; transcript_source "ensembl"; transcript_biotype "protein_coding"; exon_id "ENSRNOE00000027278"; exon_version "1"; tag "Ensembl_canonical";
X	ensembl	CDS	17998972	17999052	0	+	0	gene_id "ENSRNOG00000002862"; gene_version "9"; transcript_id "ENSRNOT00000079054"; transcript_version "3"; exon_number "10"; gene_name "Clcn5"; gene_source "ensembl"; gene_biotype "protein_coding"; transcript_name "Clcn5-202"; transcript_source "ensembl"; transcript_biotype "protein_coding"; protein_id "ENSRNOP00000074459"; protein_version "2"; tag "Ensembl_canonical";
X	ensembl	exon	17998972	17999052	0	+	.	gene_id "ENSRNOG00000002862"; gene_version "9"; transcript_id "ENSRNOT00000168934"; transcript_version "1"; exon_number "9"; gene_name "Clcn5"; gene_source "ensembl"; gene_biotype "protein_coding"; transcript_name "Clcn5-205"; transcript_source "ensembl"; transcript_biotype "protein_coding"; exon_id "ENSRNOE00000027278"; exon_version "1";
X	ensembl	CDS	17998972	17999052	0	+	0	gene_id "ENSRNOG00000002862"; gene_version "9"; transcript_id "ENSRNOT00000168934"; transcript_version "1"; exon_number "9"; gene_name "Clcn5"; gene_source "ensembl"; gene_biotype "protein_coding"; transcript_name "Clcn5-205"; transcript_source "ensembl"; transcript_biotype "protein_coding"; protein_id "ENSRNOP00000100084"; protein_version "1";
X	ENSEMBL114_rn	exon	17998972	17999052	98.7008551449123	+	.	gene_id "ENSRNOG00000002862"; transcript_id "ENSRNOG00000002862_tx_2"; exon_id "X_17998972_17999052_+"; exonnum "7"; txlen "8347";
X	ENSEMBL114_rn	exon	17998972	17999052	0.849676403614342	+	.	gene_id "ENSRNOG00000002862"; transcript_id "ENSRNOG00000002862_tx_3"; exon_id "X_17998972_17999052_+"; exonnum "9"; txlen "8666";
X	ensembl	exon	17999283	17999825	0	+	.	gene_id "ENSRNOG00000002862"; gene_version "9"; transcript_id "ENSRNOT00000003895"; transcript_version "8"; exon_number "8"; gene_name "Clcn5"; gene_source "ensembl"; gene_biotype "protein_coding"; transcript_name "Clcn5-201"; transcript_source "ensembl"; transcript_biotype "protein_coding"; exon_id "ENSRNOE00000033538"; exon_version "2";
X	ensembl	CDS	17999283	17999825	0	+	0	gene_id "ENSRNOG00000002862"; gene_version "9"; transcript_id "ENSRNOT00000003895"; transcript_version "8"; exon_number "8"; gene_name "Clcn5"; gene_source "ensembl"; gene_biotype "protein_coding"; transcript_name "Clcn5-201"; transcript_source "ensembl"; transcript_biotype "protein_coding"; protein_id "ENSRNOP00000003895"; protein_version "6";
X	ensembl	exon	17999283	17999825	0	+	.	gene_id "ENSRNOG00000002862"; gene_version "9"; transcript_id "ENSRNOT00000099230"; transcript_version "2"; exon_number "9"; gene_name "Clcn5"; gene_source "ensembl"; gene_biotype "protein_coding"; transcript_name "Clcn5-203"; transcript_source "ensembl"; transcript_biotype "protein_coding"; exon_id "ENSRNOE00000033538"; exon_version "2";
X	ensembl	CDS	17999283	17999825	0	+	0	gene_id "ENSRNOG00000002862"; gene_version "9"; transcript_id "ENSRNOT00000099230"; transcript_version "2"; exon_number "9"; gene_name "Clcn5"; gene_source "ensembl"; gene_biotype "protein_coding"; transcript_name "Clcn5-203"; transcript_source "ensembl"; transcript_biotype "protein_coding"; protein_id "ENSRNOP00000083323"; protein_version "1";
X	ensembl	exon	17999283	17999825	0	+	.	gene_id "ENSRNOG00000002862"; gene_version "9"; transcript_id "ENSRNOT00000142620"; transcript_version "1"; exon_number "9"; gene_name "Clcn5"; gene_source "ensembl"; gene_biotype "protein_coding"; transcript_name "Clcn5-204"; transcript_source "ensembl"; transcript_biotype "protein_coding"; exon_id "ENSRNOE00000033538"; exon_version "2";
X	ensembl	CDS	17999283	17999825	0	+	0	gene_id "ENSRNOG00000002862"; gene_version "9"; transcript_id "ENSRNOT00000142620"; transcript_version "1"; exon_number "9"; gene_name "Clcn5"; gene_source "ensembl"; gene_biotype "protein_coding"; transcript_name "Clcn5-204"; transcript_source "ensembl"; transcript_biotype "protein_coding"; protein_id "ENSRNOP00000099907"; protein_version "1";
X	ensembl	exon	17999283	17999825	0	+	.	gene_id "ENSRNOG00000002862"; gene_version "9"; transcript_id "ENSRNOT00000079054"; transcript_version "3"; exon_number "11"; gene_name "Clcn5"; gene_source "ensembl"; gene_biotype "protein_coding"; transcript_name "Clcn5-202"; transcript_source "ensembl"; transcript_biotype "protein_coding"; exon_id "ENSRNOE00000033538"; exon_version "2"; tag "Ensembl_canonical";
X	ensembl	CDS	17999283	17999825	0	+	0	gene_id "ENSRNOG00000002862"; gene_version "9"; transcript_id "ENSRNOT00000079054"; transcript_version "3"; exon_number "11"; gene_name "Clcn5"; gene_source "ensembl"; gene_biotype "protein_coding"; transcript_name "Clcn5-202"; transcript_source "ensembl"; transcript_biotype "protein_coding"; protein_id "ENSRNOP00000074459"; protein_version "2"; tag "Ensembl_canonical";
X	ensembl	exon	17999283	17999825	0	+	.	gene_id "ENSRNOG00000002862"; gene_version "9"; transcript_id "ENSRNOT00000168934"; transcript_version "1"; exon_number "10"; gene_name "Clcn5"; gene_source "ensembl"; gene_biotype "protein_coding"; transcript_name "Clcn5-205"; transcript_source "ensembl"; transcript_biotype "protein_coding"; exon_id "ENSRNOE00000033538"; exon_version "2";
X	ensembl	CDS	17999283	17999825	0	+	0	gene_id "ENSRNOG00000002862"; gene_version "9"; transcript_id "ENSRNOT00000168934"; transcript_version "1"; exon_number "10"; gene_name "Clcn5"; gene_source "ensembl"; gene_biotype "protein_coding"; transcript_name "Clcn5-205"; transcript_source "ensembl"; transcript_biotype "protein_coding"; protein_id "ENSRNOP00000100084"; protein_version "1";
X	ENSEMBL114_rn	exon	17999283	17999825	98.7008551449123	+	.	gene_id "ENSRNOG00000002862"; transcript_id "ENSRNOG00000002862_tx_2"; exon_id "X_17999283_17999825_+"; exonnum "8"; txlen "8347";
X	ENSEMBL114_rn	exon	17999283	17999825	0.849676403614342	+	.	gene_id "ENSRNOG00000002862"; transcript_id "ENSRNOG00000002862_tx_3"; exon_id "X_17999283_17999825_+"; exonnum "10"; txlen "8666";
X	sraer114_mid	exon	18001718	18001789	0.849676403614342	+	.	gene_id "ENSRNOG00000002862"; transcript_id "ENSRNOG00000002862_tx_3"; exon_id "X_18001718_18001789_+"; exonnum "11"; txlen "8666";
X	ensembl	exon	18002000	18002186	0	+	.	gene_id "ENSRNOG00000002862"; gene_version "9"; transcript_id "ENSRNOT00000003895"; transcript_version "8"; exon_number "9"; gene_name "Clcn5"; gene_source "ensembl"; gene_biotype "protein_coding"; transcript_name "Clcn5-201"; transcript_source "ensembl"; transcript_biotype "protein_coding"; exon_id "ENSRNOE00000027374"; exon_version "1";
X	ensembl	CDS	18002000	18002186	0	+	0	gene_id "ENSRNOG00000002862"; gene_version "9"; transcript_id "ENSRNOT00000003895"; transcript_version "8"; exon_number "9"; gene_name "Clcn5"; gene_source "ensembl"; gene_biotype "protein_coding"; transcript_name "Clcn5-201"; transcript_source "ensembl"; transcript_biotype "protein_coding"; protein_id "ENSRNOP00000003895"; protein_version "6";
X	ensembl	exon	18002000	18002186	0	+	.	gene_id "ENSRNOG00000002862"; gene_version "9"; transcript_id "ENSRNOT00000099230"; transcript_version "2"; exon_number "10"; gene_name "Clcn5"; gene_source "ensembl"; gene_biotype "protein_coding"; transcript_name "Clcn5-203"; transcript_source "ensembl"; transcript_biotype "protein_coding"; exon_id "ENSRNOE00000027374"; exon_version "1";
X	ensembl	CDS	18002000	18002186	0	+	0	gene_id "ENSRNOG00000002862"; gene_version "9"; transcript_id "ENSRNOT00000099230"; transcript_version "2"; exon_number "10"; gene_name "Clcn5"; gene_source "ensembl"; gene_biotype "protein_coding"; transcript_name "Clcn5-203"; transcript_source "ensembl"; transcript_biotype "protein_coding"; protein_id "ENSRNOP00000083323"; protein_version "1";
X	ensembl	exon	18002000	18002186	0	+	.	gene_id "ENSRNOG00000002862"; gene_version "9"; transcript_id "ENSRNOT00000142620"; transcript_version "1"; exon_number "10"; gene_name "Clcn5"; gene_source "ensembl"; gene_biotype "protein_coding"; transcript_name "Clcn5-204"; transcript_source "ensembl"; transcript_biotype "protein_coding"; exon_id "ENSRNOE00000027374"; exon_version "1";
X	ensembl	CDS	18002000	18002186	0	+	0	gene_id "ENSRNOG00000002862"; gene_version "9"; transcript_id "ENSRNOT00000142620"; transcript_version "1"; exon_number "10"; gene_name "Clcn5"; gene_source "ensembl"; gene_biotype "protein_coding"; transcript_name "Clcn5-204"; transcript_source "ensembl"; transcript_biotype "protein_coding"; protein_id "ENSRNOP00000099907"; protein_version "1";
X	ensembl	exon	18002000	18002186	0	+	.	gene_id "ENSRNOG00000002862"; gene_version "9"; transcript_id "ENSRNOT00000079054"; transcript_version "3"; exon_number "12"; gene_name "Clcn5"; gene_source "ensembl"; gene_biotype "protein_coding"; transcript_name "Clcn5-202"; transcript_source "ensembl"; transcript_biotype "protein_coding"; exon_id "ENSRNOE00000027374"; exon_version "1"; tag "Ensembl_canonical";
X	ensembl	CDS	18002000	18002186	0	+	0	gene_id "ENSRNOG00000002862"; gene_version "9"; transcript_id "ENSRNOT00000079054"; transcript_version "3"; exon_number "12"; gene_name "Clcn5"; gene_source "ensembl"; gene_biotype "protein_coding"; transcript_name "Clcn5-202"; transcript_source "ensembl"; transcript_biotype "protein_coding"; protein_id "ENSRNOP00000074459"; protein_version "2"; tag "Ensembl_canonical";
X	ensembl	exon	18002000	18002186	0	+	.	gene_id "ENSRNOG00000002862"; gene_version "9"; transcript_id "ENSRNOT00000168934"; transcript_version "1"; exon_number "11"; gene_name "Clcn5"; gene_source "ensembl"; gene_biotype "protein_coding"; transcript_name "Clcn5-205"; transcript_source "ensembl"; transcript_biotype "protein_coding"; exon_id "ENSRNOE00000027374"; exon_version "1";
X	ensembl	CDS	18002000	18002186	0	+	0	gene_id "ENSRNOG00000002862"; gene_version "9"; transcript_id "ENSRNOT00000168934"; transcript_version "1"; exon_number "11"; gene_name "Clcn5"; gene_source "ensembl"; gene_biotype "protein_coding"; transcript_name "Clcn5-205"; transcript_source "ensembl"; transcript_biotype "protein_coding"; protein_id "ENSRNOP00000100084"; protein_version "1";
X	ENSEMBL114_rn	exon	18002000	18002186	98.7008551449123	+	.	gene_id "ENSRNOG00000002862"; transcript_id "ENSRNOG00000002862_tx_2"; exon_id "X_18002000_18002186_+"; exonnum "9"; txlen "8347";
X	ENSEMBL114_rn	exon	18002000	18002186	0.849676403614342	+	.	gene_id "ENSRNOG00000002862"; transcript_id "ENSRNOG00000002862_tx_3"; exon_id "X_18002000_18002186_+"; exonnum "12"; txlen "8666";
X	ensembl	exon	18003590	18003988	0	+	.	gene_id "ENSRNOG00000002862"; gene_version "9"; transcript_id "ENSRNOT00000003895"; transcript_version "8"; exon_number "10"; gene_name "Clcn5"; gene_source "ensembl"; gene_biotype "protein_coding"; transcript_name "Clcn5-201"; transcript_source "ensembl"; transcript_biotype "protein_coding"; exon_id "ENSRNOE00000027434"; exon_version "1";
X	ensembl	CDS	18003590	18003988	0	+	2	gene_id "ENSRNOG00000002862"; gene_version "9"; transcript_id "ENSRNOT00000003895"; transcript_version "8"; exon_number "10"; gene_name "Clcn5"; gene_source "ensembl"; gene_biotype "protein_coding"; transcript_name "Clcn5-201"; transcript_source "ensembl"; transcript_biotype "protein_coding"; protein_id "ENSRNOP00000003895"; protein_version "6";
X	ensembl	exon	18003590	18003988	0	+	.	gene_id "ENSRNOG00000002862"; gene_version "9"; transcript_id "ENSRNOT00000099230"; transcript_version "2"; exon_number "11"; gene_name "Clcn5"; gene_source "ensembl"; gene_biotype "protein_coding"; transcript_name "Clcn5-203"; transcript_source "ensembl"; transcript_biotype "protein_coding"; exon_id "ENSRNOE00000027434"; exon_version "1";
X	ensembl	CDS	18003590	18003988	0	+	2	gene_id "ENSRNOG00000002862"; gene_version "9"; transcript_id "ENSRNOT00000099230"; transcript_version "2"; exon_number "11"; gene_name "Clcn5"; gene_source "ensembl"; gene_biotype "protein_coding"; transcript_name "Clcn5-203"; transcript_source "ensembl"; transcript_biotype "protein_coding"; protein_id "ENSRNOP00000083323"; protein_version "1";
X	ensembl	exon	18003590	18003988	0	+	.	gene_id "ENSRNOG00000002862"; gene_version "9"; transcript_id "ENSRNOT00000142620"; transcript_version "1"; exon_number "11"; gene_name "Clcn5"; gene_source "ensembl"; gene_biotype "protein_coding"; transcript_name "Clcn5-204"; transcript_source "ensembl"; transcript_biotype "protein_coding"; exon_id "ENSRNOE00000027434"; exon_version "1";
X	ensembl	CDS	18003590	18003988	0	+	2	gene_id "ENSRNOG00000002862"; gene_version "9"; transcript_id "ENSRNOT00000142620"; transcript_version "1"; exon_number "11"; gene_name "Clcn5"; gene_source "ensembl"; gene_biotype "protein_coding"; transcript_name "Clcn5-204"; transcript_source "ensembl"; transcript_biotype "protein_coding"; protein_id "ENSRNOP00000099907"; protein_version "1";
X	ensembl	exon	18003590	18003988	0	+	.	gene_id "ENSRNOG00000002862"; gene_version "9"; transcript_id "ENSRNOT00000079054"; transcript_version "3"; exon_number "13"; gene_name "Clcn5"; gene_source "ensembl"; gene_biotype "protein_coding"; transcript_name "Clcn5-202"; transcript_source "ensembl"; transcript_biotype "protein_coding"; exon_id "ENSRNOE00000027434"; exon_version "1"; tag "Ensembl_canonical";
X	ensembl	CDS	18003590	18003988	0	+	2	gene_id "ENSRNOG00000002862"; gene_version "9"; transcript_id "ENSRNOT00000079054"; transcript_version "3"; exon_number "13"; gene_name "Clcn5"; gene_source "ensembl"; gene_biotype "protein_coding"; transcript_name "Clcn5-202"; transcript_source "ensembl"; transcript_biotype "protein_coding"; protein_id "ENSRNOP00000074459"; protein_version "2"; tag "Ensembl_canonical";
X	ensembl	exon	18003590	18003988	0	+	.	gene_id "ENSRNOG00000002862"; gene_version "9"; transcript_id "ENSRNOT00000168934"; transcript_version "1"; exon_number "12"; gene_name "Clcn5"; gene_source "ensembl"; gene_biotype "protein_coding"; transcript_name "Clcn5-205"; transcript_source "ensembl"; transcript_biotype "protein_coding"; exon_id "ENSRNOE00000027434"; exon_version "1";
X	ensembl	CDS	18003590	18003988	0	+	2	gene_id "ENSRNOG00000002862"; gene_version "9"; transcript_id "ENSRNOT00000168934"; transcript_version "1"; exon_number "12"; gene_name "Clcn5"; gene_source "ensembl"; gene_biotype "protein_coding"; transcript_name "Clcn5-205"; transcript_source "ensembl"; transcript_biotype "protein_coding"; protein_id "ENSRNOP00000100084"; protein_version "1";
X	ENSEMBL114_rn	exon	18003590	18003988	98.7008551449123	+	.	gene_id "ENSRNOG00000002862"; transcript_id "ENSRNOG00000002862_tx_2"; exon_id "X_18003590_18003988_+"; exonnum "10"; txlen "8347";
X	ENSEMBL114_rn	exon	18003590	18003988	0.849676403614342	+	.	gene_id "ENSRNOG00000002862"; transcript_id "ENSRNOG00000002862_tx_3"; exon_id "X_18003590_18003988_+"; exonnum "13"; txlen "8666";
X	ensembl	exon	18004139	18004355	0	+	.	gene_id "ENSRNOG00000002862"; gene_version "9"; transcript_id "ENSRNOT00000003895"; transcript_version "8"; exon_number "11"; gene_name "Clcn5"; gene_source "ensembl"; gene_biotype "protein_coding"; transcript_name "Clcn5-201"; transcript_source "ensembl"; transcript_biotype "protein_coding"; exon_id "ENSRNOE00000027487"; exon_version "1";
X	ensembl	CDS	18004139	18004355	0	+	2	gene_id "ENSRNOG00000002862"; gene_version "9"; transcript_id "ENSRNOT00000003895"; transcript_version "8"; exon_number "11"; gene_name "Clcn5"; gene_source "ensembl"; gene_biotype "protein_coding"; transcript_name "Clcn5-201"; transcript_source "ensembl"; transcript_biotype "protein_coding"; protein_id "ENSRNOP00000003895"; protein_version "6";
X	ensembl	exon	18004139	18004355	0	+	.	gene_id "ENSRNOG00000002862"; gene_version "9"; transcript_id "ENSRNOT00000099230"; transcript_version "2"; exon_number "12"; gene_name "Clcn5"; gene_source "ensembl"; gene_biotype "protein_coding"; transcript_name "Clcn5-203"; transcript_source "ensembl"; transcript_biotype "protein_coding"; exon_id "ENSRNOE00000027487"; exon_version "1";
X	ensembl	CDS	18004139	18004355	0	+	2	gene_id "ENSRNOG00000002862"; gene_version "9"; transcript_id "ENSRNOT00000099230"; transcript_version "2"; exon_number "12"; gene_name "Clcn5"; gene_source "ensembl"; gene_biotype "protein_coding"; transcript_name "Clcn5-203"; transcript_source "ensembl"; transcript_biotype "protein_coding"; protein_id "ENSRNOP00000083323"; protein_version "1";
X	ensembl	exon	18004139	18004355	0	+	.	gene_id "ENSRNOG00000002862"; gene_version "9"; transcript_id "ENSRNOT00000142620"; transcript_version "1"; exon_number "12"; gene_name "Clcn5"; gene_source "ensembl"; gene_biotype "protein_coding"; transcript_name "Clcn5-204"; transcript_source "ensembl"; transcript_biotype "protein_coding"; exon_id "ENSRNOE00000027487"; exon_version "1";
X	ensembl	CDS	18004139	18004355	0	+	2	gene_id "ENSRNOG00000002862"; gene_version "9"; transcript_id "ENSRNOT00000142620"; transcript_version "1"; exon_number "12"; gene_name "Clcn5"; gene_source "ensembl"; gene_biotype "protein_coding"; transcript_name "Clcn5-204"; transcript_source "ensembl"; transcript_biotype "protein_coding"; protein_id "ENSRNOP00000099907"; protein_version "1";
X	ensembl	exon	18004139	18004355	0	+	.	gene_id "ENSRNOG00000002862"; gene_version "9"; transcript_id "ENSRNOT00000079054"; transcript_version "3"; exon_number "14"; gene_name "Clcn5"; gene_source "ensembl"; gene_biotype "protein_coding"; transcript_name "Clcn5-202"; transcript_source "ensembl"; transcript_biotype "protein_coding"; exon_id "ENSRNOE00000027487"; exon_version "1"; tag "Ensembl_canonical";
X	ensembl	CDS	18004139	18004355	0	+	2	gene_id "ENSRNOG00000002862"; gene_version "9"; transcript_id "ENSRNOT00000079054"; transcript_version "3"; exon_number "14"; gene_name "Clcn5"; gene_source "ensembl"; gene_biotype "protein_coding"; transcript_name "Clcn5-202"; transcript_source "ensembl"; transcript_biotype "protein_coding"; protein_id "ENSRNOP00000074459"; protein_version "2"; tag "Ensembl_canonical";
X	ensembl	exon	18004139	18004355	0	+	.	gene_id "ENSRNOG00000002862"; gene_version "9"; transcript_id "ENSRNOT00000168934"; transcript_version "1"; exon_number "13"; gene_name "Clcn5"; gene_source "ensembl"; gene_biotype "protein_coding"; transcript_name "Clcn5-205"; transcript_source "ensembl"; transcript_biotype "protein_coding"; exon_id "ENSRNOE00000027487"; exon_version "1";
X	ensembl	CDS	18004139	18004355	0	+	2	gene_id "ENSRNOG00000002862"; gene_version "9"; transcript_id "ENSRNOT00000168934"; transcript_version "1"; exon_number "13"; gene_name "Clcn5"; gene_source "ensembl"; gene_biotype "protein_coding"; transcript_name "Clcn5-205"; transcript_source "ensembl"; transcript_biotype "protein_coding"; protein_id "ENSRNOP00000100084"; protein_version "1";
X	ENSEMBL114_rn	exon	18004139	18004355	98.7008551449123	+	.	gene_id "ENSRNOG00000002862"; transcript_id "ENSRNOG00000002862_tx_2"; exon_id "X_18004139_18004355_+"; exonnum "11"; txlen "8347";
X	ENSEMBL114_rn	exon	18004139	18004355	0.849676403614342	+	.	gene_id "ENSRNOG00000002862"; transcript_id "ENSRNOG00000002862_tx_3"; exon_id "X_18004139_18004355_+"; exonnum "14"; txlen "8666";
X	ensembl	CDS	18005895	18005982	0	+	1	gene_id "ENSRNOG00000002862"; gene_version "9"; transcript_id "ENSRNOT00000003895"; transcript_version "8"; exon_number "12"; gene_name "Clcn5"; gene_source "ensembl"; gene_biotype "protein_coding"; transcript_name "Clcn5-201"; transcript_source "ensembl"; transcript_biotype "protein_coding"; protein_id "ENSRNOP00000003895"; protein_version "6";
X	ensembl	CDS	18005895	18005982	0	+	1	gene_id "ENSRNOG00000002862"; gene_version "9"; transcript_id "ENSRNOT00000099230"; transcript_version "2"; exon_number "13"; gene_name "Clcn5"; gene_source "ensembl"; gene_biotype "protein_coding"; transcript_name "Clcn5-203"; transcript_source "ensembl"; transcript_biotype "protein_coding"; protein_id "ENSRNOP00000083323"; protein_version "1";
X	ensembl	CDS	18005895	18005982	0	+	1	gene_id "ENSRNOG00000002862"; gene_version "9"; transcript_id "ENSRNOT00000142620"; transcript_version "1"; exon_number "13"; gene_name "Clcn5"; gene_source "ensembl"; gene_biotype "protein_coding"; transcript_name "Clcn5-204"; transcript_source "ensembl"; transcript_biotype "protein_coding"; protein_id "ENSRNOP00000099907"; protein_version "1";
X	ensembl	CDS	18005895	18005982	0	+	1	gene_id "ENSRNOG00000002862"; gene_version "9"; transcript_id "ENSRNOT00000079054"; transcript_version "3"; exon_number "15"; gene_name "Clcn5"; gene_source "ensembl"; gene_biotype "protein_coding"; transcript_name "Clcn5-202"; transcript_source "ensembl"; transcript_biotype "protein_coding"; protein_id "ENSRNOP00000074459"; protein_version "2"; tag "Ensembl_canonical";
X	ensembl	CDS	18005895	18005982	0	+	1	gene_id "ENSRNOG00000002862"; gene_version "9"; transcript_id "ENSRNOT00000168934"; transcript_version "1"; exon_number "14"; gene_name "Clcn5"; gene_source "ensembl"; gene_biotype "protein_coding"; transcript_name "Clcn5-205"; transcript_source "ensembl"; transcript_biotype "protein_coding"; protein_id "ENSRNOP00000100084"; protein_version "1";
X	ensembl	exon	18005895	18011844	0	+	.	gene_id "ENSRNOG00000002862"; gene_version "9"; transcript_id "ENSRNOT00000003895"; transcript_version "8"; exon_number "12"; gene_name "Clcn5"; gene_source "ensembl"; gene_biotype "protein_coding"; transcript_name "Clcn5-201"; transcript_source "ensembl"; transcript_biotype "protein_coding"; exon_id "ENSRNOE00000815927"; exon_version "1";
X	ensembl	exon	18005895	18011844	0	+	.	gene_id "ENSRNOG00000002862"; gene_version "9"; transcript_id "ENSRNOT00000099230"; transcript_version "2"; exon_number "13"; gene_name "Clcn5"; gene_source "ensembl"; gene_biotype "protein_coding"; transcript_name "Clcn5-203"; transcript_source "ensembl"; transcript_biotype "protein_coding"; exon_id "ENSRNOE00000815927"; exon_version "1";
X	ensembl	exon	18005895	18011844	0	+	.	gene_id "ENSRNOG00000002862"; gene_version "9"; transcript_id "ENSRNOT00000142620"; transcript_version "1"; exon_number "13"; gene_name "Clcn5"; gene_source "ensembl"; gene_biotype "protein_coding"; transcript_name "Clcn5-204"; transcript_source "ensembl"; transcript_biotype "protein_coding"; exon_id "ENSRNOE00000815927"; exon_version "1";
X	ensembl	exon	18005895	18011844	0	+	.	gene_id "ENSRNOG00000002862"; gene_version "9"; transcript_id "ENSRNOT00000079054"; transcript_version "3"; exon_number "15"; gene_name "Clcn5"; gene_source "ensembl"; gene_biotype "protein_coding"; transcript_name "Clcn5-202"; transcript_source "ensembl"; transcript_biotype "protein_coding"; exon_id "ENSRNOE00000815927"; exon_version "1"; tag "Ensembl_canonical";
X	ensembl	exon	18005895	18011844	0	+	.	gene_id "ENSRNOG00000002862"; gene_version "9"; transcript_id "ENSRNOT00000168934"; transcript_version "1"; exon_number "14"; gene_name "Clcn5"; gene_source "ensembl"; gene_biotype "protein_coding"; transcript_name "Clcn5-205"; transcript_source "ensembl"; transcript_biotype "protein_coding"; exon_id "ENSRNOE00000815927"; exon_version "1";
X	ENSEMBL114_rn	exon	18005895	18011844	98.7008551449123	+	.	gene_id "ENSRNOG00000002862"; transcript_id "ENSRNOG00000002862_tx_2"; exon_id "X_18005895_18011844_+"; exonnum "12"; txlen "8347";
X	ENSEMBL114_rn	exon	18005895	18011844	0.849676403614342	+	.	gene_id "ENSRNOG00000002862"; transcript_id "ENSRNOG00000002862_tx_3"; exon_id "X_18005895_18011844_+"; exonnum "15"; txlen "8666";
X	ensembl	stop_codon	18005983	18005985	0	+	0	gene_id "ENSRNOG00000002862"; gene_version "9"; transcript_id "ENSRNOT00000003895"; transcript_version "8"; exon_number "12"; gene_name "Clcn5"; gene_source "ensembl"; gene_biotype "protein_coding"; transcript_name "Clcn5-201"; transcript_source "ensembl"; transcript_biotype "protein_coding";
X	ensembl	stop_codon	18005983	18005985	0	+	0	gene_id "ENSRNOG00000002862"; gene_version "9"; transcript_id "ENSRNOT00000099230"; transcript_version "2"; exon_number "13"; gene_name "Clcn5"; gene_source "ensembl"; gene_biotype "protein_coding"; transcript_name "Clcn5-203"; transcript_source "ensembl"; transcript_biotype "protein_coding";
X	ensembl	stop_codon	18005983	18005985	0	+	0	gene_id "ENSRNOG00000002862"; gene_version "9"; transcript_id "ENSRNOT00000142620"; transcript_version "1"; exon_number "13"; gene_name "Clcn5"; gene_source "ensembl"; gene_biotype "protein_coding"; transcript_name "Clcn5-204"; transcript_source "ensembl"; transcript_biotype "protein_coding";
X	ensembl	stop_codon	18005983	18005985	0	+	0	gene_id "ENSRNOG00000002862"; gene_version "9"; transcript_id "ENSRNOT00000079054"; transcript_version "3"; exon_number "15"; gene_name "Clcn5"; gene_source "ensembl"; gene_biotype "protein_coding"; transcript_name "Clcn5-202"; transcript_source "ensembl"; transcript_biotype "protein_coding"; tag "Ensembl_canonical";
X	ensembl	stop_codon	18005983	18005985	0	+	0	gene_id "ENSRNOG00000002862"; gene_version "9"; transcript_id "ENSRNOT00000168934"; transcript_version "1"; exon_number "14"; gene_name "Clcn5"; gene_source "ensembl"; gene_biotype "protein_coding"; transcript_name "Clcn5-205"; transcript_source "ensembl"; transcript_biotype "protein_coding";
X	ensembl	three_prime_utr	18005986	18011844	0	+	.	gene_id "ENSRNOG00000002862"; gene_version "9"; transcript_id "ENSRNOT00000003895"; transcript_version "8"; gene_name "Clcn5"; gene_source "ensembl"; gene_biotype "protein_coding"; transcript_name "Clcn5-201"; transcript_source "ensembl"; transcript_biotype "protein_coding";
X	ensembl	three_prime_utr	18005986	18011844	0	+	.	gene_id "ENSRNOG00000002862"; gene_version "9"; transcript_id "ENSRNOT00000099230"; transcript_version "2"; gene_name "Clcn5"; gene_source "ensembl"; gene_biotype "protein_coding"; transcript_name "Clcn5-203"; transcript_source "ensembl"; transcript_biotype "protein_coding";
X	ensembl	three_prime_utr	18005986	18011844	0	+	.	gene_id "ENSRNOG00000002862"; gene_version "9"; transcript_id "ENSRNOT00000142620"; transcript_version "1"; gene_name "Clcn5"; gene_source "ensembl"; gene_biotype "protein_coding"; transcript_name "Clcn5-204"; transcript_source "ensembl"; transcript_biotype "protein_coding";
X	ensembl	three_prime_utr	18005986	18011844	0	+	.	gene_id "ENSRNOG00000002862"; gene_version "9"; transcript_id "ENSRNOT00000079054"; transcript_version "3"; gene_name "Clcn5"; gene_source "ensembl"; gene_biotype "protein_coding"; transcript_name "Clcn5-202"; transcript_source "ensembl"; transcript_biotype "protein_coding"; tag "Ensembl_canonical";
X	ensembl	three_prime_utr	18005986	18011844	0	+	.	gene_id "ENSRNOG00000002862"; gene_version "9"; transcript_id "ENSRNOT00000168934"; transcript_version "1"; gene_name "Clcn5"; gene_source "ensembl"; gene_biotype "protein_coding"; transcript_name "Clcn5-205"; transcript_source "ensembl"; transcript_biotype "protein_coding";
X	ensembl	gene	18061920	18062026	0	+	.	gene_id "ENSRNOG00000083091"; gene_version "1"; gene_name "U6"; gene_source "ensembl"; gene_biotype "snRNA";
X	ensembl	transcript	18061920	18062026	0	+	.	gene_id "ENSRNOG00000083091"; gene_version "1"; transcript_id "ENSRNOT00000152822"; transcript_version "1"; gene_name "U6"; gene_source "ensembl"; gene_biotype "snRNA"; transcript_name "U6.181-201"; transcript_source "ensembl"; transcript_biotype "snRNA"; tag "Ensembl_canonical";
X	ensembl	exon	18061920	18062026	0	+	.	gene_id "ENSRNOG00000083091"; gene_version "1"; transcript_id "ENSRNOT00000152822"; transcript_version "1"; exon_number "1"; gene_name "U6"; gene_source "ensembl"; gene_biotype "snRNA"; transcript_name "U6.181-201"; transcript_source "ensembl"; transcript_biotype "snRNA"; exon_id "ENSRNOE00000690090"; exon_version "1"; tag "Ensembl_canonical";
X	ensembl	exon	18067299	18072936	0	+	.	gene_id "ENSRNOG00000069713"; gene_version "2"; transcript_id "ENSRNOT00000101970"; transcript_version "2"; exon_number "1"; gene_source "ensembl"; gene_biotype "lncRNA"; transcript_source "ensembl"; transcript_biotype "lncRNA"; exon_id "ENSRNOE00000635169"; exon_version "2"; tag "Ensembl_canonical";
X	ensembl	gene	18067299	18073839	0	+	.	gene_id "ENSRNOG00000069713"; gene_version "2"; gene_source "ensembl"; gene_biotype "lncRNA";
X	ensembl	transcript	18067299	18073839	0	+	.	gene_id "ENSRNOG00000069713"; gene_version "2"; transcript_id "ENSRNOT00000101970"; transcript_version "2"; gene_source "ensembl"; gene_biotype "lncRNA"; transcript_source "ensembl"; transcript_biotype "lncRNA"; tag "Ensembl_canonical";
X	ensembl	exon	18072981	18073839	0	+	.	gene_id "ENSRNOG00000069713"; gene_version "2"; transcript_id "ENSRNOT00000101970"; transcript_version "2"; exon_number "2"; gene_source "ensembl"; gene_biotype "lncRNA"; transcript_source "ensembl"; transcript_biotype "lncRNA"; exon_id "ENSRNOE00000790466"; exon_version "1"; tag "Ensembl_canonical";
X	sraer114_es	exon	18105817	18105890	24.7802470315922	+	.	gene_id "ENSRNOG00000002951"; transcript_id "ENSRNOG00000002951_tx_1"; exon_id "X_18105817_18105890_+"; exonnum "1"; txlen "1334";
X	sraer114_mid	exon	18112114	18112173	24.7802470315922	+	.	gene_id "ENSRNOG00000002951"; transcript_id "ENSRNOG00000002951_tx_1"; exon_id "X_18112114_18112173_+"; exonnum "2"; txlen "1334";
X	ensembl	exon	18149915	18150009	0	+	.	gene_id "ENSRNOG00000002951"; gene_version "8"; transcript_id "ENSRNOT00000003954"; transcript_version "8"; exon_number "1"; gene_name "Ccnb3"; gene_source "ensembl"; gene_biotype "protein_coding"; transcript_name "Ccnb3-201"; transcript_source "ensembl"; transcript_biotype "protein_coding"; exon_id "ENSRNOE00000522533"; exon_version "3"; tag "Ensembl_canonical";
X	ensembl	five_prime_utr	18149915	18150009	0	+	.	gene_id "ENSRNOG00000002951"; gene_version "8"; transcript_id "ENSRNOT00000003954"; transcript_version "8"; gene_name "Ccnb3"; gene_source "ensembl"; gene_biotype "protein_coding"; transcript_name "Ccnb3-201"; transcript_source "ensembl"; transcript_biotype "protein_coding"; tag "Ensembl_canonical";
X	ENSEMBL114_rn	exon	18149915	18150009	23.9645614138356	+	.	gene_id "ENSRNOG00000002951"; transcript_id "ENSRNOG00000002951_tx_2"; exon_id "X_18149915_18150009_+"; exonnum "1"; txlen "1295";
X	ensembl	gene	18149915	18214801	0	+	.	gene_id "ENSRNOG00000002951"; gene_version "8"; gene_name "Ccnb3"; gene_source "ensembl"; gene_biotype "protein_coding";
X	ensembl	transcript	18149915	18214801	0	+	.	gene_id "ENSRNOG00000002951"; gene_version "8"; transcript_id "ENSRNOT00000003954"; transcript_version "8"; gene_name "Ccnb3"; gene_source "ensembl"; gene_biotype "protein_coding"; transcript_name "Ccnb3-201"; transcript_source "ensembl"; transcript_biotype "protein_coding"; tag "Ensembl_canonical";
X	ensembl	five_prime_utr	18158067	18158104	0	+	.	gene_id "ENSRNOG00000002951"; gene_version "8"; transcript_id "ENSRNOT00000003954"; transcript_version "8"; gene_name "Ccnb3"; gene_source "ensembl"; gene_biotype "protein_coding"; transcript_name "Ccnb3-201"; transcript_source "ensembl"; transcript_biotype "protein_coding"; tag "Ensembl_canonical";
X	ensembl	exon	18158067	18158188	0	+	.	gene_id "ENSRNOG00000002951"; gene_version "8"; transcript_id "ENSRNOT00000003954"; transcript_version "8"; exon_number "2"; gene_name "Ccnb3"; gene_source "ensembl"; gene_biotype "protein_coding"; transcript_name "Ccnb3-201"; transcript_source "ensembl"; transcript_biotype "protein_coding"; exon_id "ENSRNOE00000274785"; exon_version "5"; tag "Ensembl_canonical";
X	ENSEMBL114_rn	exon	18158067	18158188	24.7802470315922	+	.	gene_id "ENSRNOG00000002951"; transcript_id "ENSRNOG00000002951_tx_1"; exon_id "X_18158067_18158188_+"; exonnum "3"; txlen "1334";
X	ENSEMBL114_rn	exon	18158067	18158188	23.9645614138356	+	.	gene_id "ENSRNOG00000002951"; transcript_id "ENSRNOG00000002951_tx_2"; exon_id "X_18158067_18158188_+"; exonnum "2"; txlen "1295";
X	ensembl	start_codon	18158105	18158107	0	+	0	gene_id "ENSRNOG00000002951"; gene_version "8"; transcript_id "ENSRNOT00000003954"; transcript_version "8"; exon_number "2"; gene_name "Ccnb3"; gene_source "ensembl"; gene_biotype "protein_coding"; transcript_name "Ccnb3-201"; transcript_source "ensembl"; transcript_biotype "protein_coding"; tag "Ensembl_canonical";
X	ensembl	CDS	18158105	18158188	0	+	0	gene_id "ENSRNOG00000002951"; gene_version "8"; transcript_id "ENSRNOT00000003954"; transcript_version "8"; exon_number "2"; gene_name "Ccnb3"; gene_source "ensembl"; gene_biotype "protein_coding"; transcript_name "Ccnb3-201"; transcript_source "ensembl"; transcript_biotype "protein_coding"; protein_id "ENSRNOP00000003954"; protein_version "6"; tag "Ensembl_canonical";
X	ensembl	exon	18167995	18168075	0	+	.	gene_id "ENSRNOG00000002951"; gene_version "8"; transcript_id "ENSRNOT00000003954"; transcript_version "8"; exon_number "3"; gene_name "Ccnb3"; gene_source "ensembl"; gene_biotype "protein_coding"; transcript_name "Ccnb3-201"; transcript_source "ensembl"; transcript_biotype "protein_coding"; exon_id "ENSRNOE00000274771"; exon_version "1"; tag "Ensembl_canonical";
X	ensembl	CDS	18167995	18168075	0	+	0	gene_id "ENSRNOG00000002951"; gene_version "8"; transcript_id "ENSRNOT00000003954"; transcript_version "8"; exon_number "3"; gene_name "Ccnb3"; gene_source "ensembl"; gene_biotype "protein_coding"; transcript_name "Ccnb3-201"; transcript_source "ensembl"; transcript_biotype "protein_coding"; protein_id "ENSRNOP00000003954"; protein_version "6"; tag "Ensembl_canonical";
X	ENSEMBL114_rn	exon	18167995	18168075	24.7802470315922	+	.	gene_id "ENSRNOG00000002951"; transcript_id "ENSRNOG00000002951_tx_1"; exon_id "X_18167995_18168075_+"; exonnum "4"; txlen "1334";
X	ENSEMBL114_rn	exon	18167995	18168075	23.9645614138356	+	.	gene_id "ENSRNOG00000002951"; transcript_id "ENSRNOG00000002951_tx_2"; exon_id "X_18167995_18168075_+"; exonnum "3"; txlen "1295";
X	ensembl	exon	18178596	18178708	0	+	.	gene_id "ENSRNOG00000002951"; gene_version "8"; transcript_id "ENSRNOT00000003954"; transcript_version "8"; exon_number "4"; gene_name "Ccnb3"; gene_source "ensembl"; gene_biotype "protein_coding"; transcript_name "Ccnb3-201"; transcript_source "ensembl"; transcript_biotype "protein_coding"; exon_id "ENSRNOE00000274766"; exon_version "1"; tag "Ensembl_canonical";
X	ensembl	CDS	18178596	18178708	0	+	0	gene_id "ENSRNOG00000002951"; gene_version "8"; transcript_id "ENSRNOT00000003954"; transcript_version "8"; exon_number "4"; gene_name "Ccnb3"; gene_source "ensembl"; gene_biotype "protein_coding"; transcript_name "Ccnb3-201"; transcript_source "ensembl"; transcript_biotype "protein_coding"; protein_id "ENSRNOP00000003954"; protein_version "6"; tag "Ensembl_canonical";
X	ENSEMBL114_rn	exon	18178596	18178708	24.7802470315922	+	.	gene_id "ENSRNOG00000002951"; transcript_id "ENSRNOG00000002951_tx_1"; exon_id "X_18178596_18178708_+"; exonnum "5"; txlen "1334";
X	ENSEMBL114_rn	exon	18178596	18178708	23.9645614138356	+	.	gene_id "ENSRNOG00000002951"; transcript_id "ENSRNOG00000002951_tx_2"; exon_id "X_18178596_18178708_+"; exonnum "4"; txlen "1295";
X	ensembl	exon	18186480	18186798	0	+	.	gene_id "ENSRNOG00000002951"; gene_version "8"; transcript_id "ENSRNOT00000003954"; transcript_version "8"; exon_number "5"; gene_name "Ccnb3"; gene_source "ensembl"; gene_biotype "protein_coding"; transcript_name "Ccnb3-201"; transcript_source "ensembl"; transcript_biotype "protein_coding"; exon_id "ENSRNOE00000274750"; exon_version "1"; tag "Ensembl_canonical";
X	ensembl	CDS	18186480	18186798	0	+	1	gene_id "ENSRNOG00000002951"; gene_version "8"; transcript_id "ENSRNOT00000003954"; transcript_version "8"; exon_number "5"; gene_name "Ccnb3"; gene_source "ensembl"; gene_biotype "protein_coding"; transcript_name "Ccnb3-201"; transcript_source "ensembl"; transcript_biotype "protein_coding"; protein_id "ENSRNOP00000003954"; protein_version "6"; tag "Ensembl_canonical";
X	ENSEMBL114_rn	exon	18186480	18186798	24.7802470315922	+	.	gene_id "ENSRNOG00000002951"; transcript_id "ENSRNOG00000002951_tx_1"; exon_id "X_18186480_18186798_+"; exonnum "6"; txlen "1334";
X	ENSEMBL114_rn	exon	18186480	18186798	23.9645614138356	+	.	gene_id "ENSRNOG00000002951"; transcript_id "ENSRNOG00000002951_tx_2"; exon_id "X_18186480_18186798_+"; exonnum "5"; txlen "1295";
X	sraer114_es	exon	18186902	18189656	3.39773943709202	+	.	gene_id "ENSRNOG00000002951"; transcript_id "ENSRNOG00000002951_tx_3"; exon_id "X_18186902_18189656_+"; exonnum "1"; txlen "3833";
X	sraer114_es	exon	18186902	18189656	2.35069207457371	+	.	gene_id "ENSRNOG00000002951"; transcript_id "ENSRNOG00000002951_tx_4"; exon_id "X_18186902_18189656_+"; exonnum "1"; txlen "3836";
X	sraer114_ss	exon	18186903	18187467	24.7802470315922	+	.	gene_id "ENSRNOG00000002951"; transcript_id "ENSRNOG00000002951_tx_1"; exon_id "X_18186903_18187467_+"; exonnum "7"; txlen "1334";
X	sraer114_ss	exon	18186903	18187467	23.9645614138356	+	.	gene_id "ENSRNOG00000002951"; transcript_id "ENSRNOG00000002951_tx_2"; exon_id "X_18186903_18187467_+"; exonnum "6"; txlen "1295";
X	ensembl	exon	18186903	18189656	0	+	.	gene_id "ENSRNOG00000002951"; gene_version "8"; transcript_id "ENSRNOT00000003954"; transcript_version "8"; exon_number "6"; gene_name "Ccnb3"; gene_source "ensembl"; gene_biotype "protein_coding"; transcript_name "Ccnb3-201"; transcript_source "ensembl"; transcript_biotype "protein_coding"; exon_id "ENSRNOE00000274743"; exon_version "1"; tag "Ensembl_canonical";
X	ensembl	CDS	18186903	18189656	0	+	0	gene_id "ENSRNOG00000002951"; gene_version "8"; transcript_id "ENSRNOT00000003954"; transcript_version "8"; exon_number "6"; gene_name "Ccnb3"; gene_source "ensembl"; gene_biotype "protein_coding"; transcript_name "Ccnb3-201"; transcript_source "ensembl"; transcript_biotype "protein_coding"; protein_id "ENSRNOP00000003954"; protein_version "6"; tag "Ensembl_canonical";
X	sraer114_mid	exon	18190992	18191108	2.35069207457371	+	.	gene_id "ENSRNOG00000002951"; transcript_id "ENSRNOG00000002951_tx_4"; exon_id "X_18190992_18191108_+"; exonnum "2"; txlen "3836";
X	ensembl	exon	18190995	18191108	0	+	.	gene_id "ENSRNOG00000002951"; gene_version "8"; transcript_id "ENSRNOT00000003954"; transcript_version "8"; exon_number "7"; gene_name "Ccnb3"; gene_source "ensembl"; gene_biotype "protein_coding"; transcript_name "Ccnb3-201"; transcript_source "ensembl"; transcript_biotype "protein_coding"; exon_id "ENSRNOE00000274735"; exon_version "1"; tag "Ensembl_canonical";
X	ensembl	CDS	18190995	18191108	0	+	0	gene_id "ENSRNOG00000002951"; gene_version "8"; transcript_id "ENSRNOT00000003954"; transcript_version "8"; exon_number "7"; gene_name "Ccnb3"; gene_source "ensembl"; gene_biotype "protein_coding"; transcript_name "Ccnb3-201"; transcript_source "ensembl"; transcript_biotype "protein_coding"; protein_id "ENSRNOP00000003954"; protein_version "6"; tag "Ensembl_canonical";
X	ENSEMBL114_rn	exon	18190995	18191108	3.39773943709202	+	.	gene_id "ENSRNOG00000002951"; transcript_id "ENSRNOG00000002951_tx_3"; exon_id "X_18190995_18191108_+"; exonnum "2"; txlen "3833";
X	ensembl	exon	18199213	18199305	0	+	.	gene_id "ENSRNOG00000002951"; gene_version "8"; transcript_id "ENSRNOT00000003954"; transcript_version "8"; exon_number "8"; gene_name "Ccnb3"; gene_source "ensembl"; gene_biotype "protein_coding"; transcript_name "Ccnb3-201"; transcript_source "ensembl"; transcript_biotype "protein_coding"; exon_id "ENSRNOE00000274823"; exon_version "1"; tag "Ensembl_canonical";
X	ensembl	CDS	18199213	18199305	0	+	0	gene_id "ENSRNOG00000002951"; gene_version "8"; transcript_id "ENSRNOT00000003954"; transcript_version "8"; exon_number "8"; gene_name "Ccnb3"; gene_source "ensembl"; gene_biotype "protein_coding"; transcript_name "Ccnb3-201"; transcript_source "ensembl"; transcript_biotype "protein_coding"; protein_id "ENSRNOP00000003954"; protein_version "6"; tag "Ensembl_canonical";
X	ENSEMBL114_rn	exon	18199213	18199305	3.39773943709202	+	.	gene_id "ENSRNOG00000002951"; transcript_id "ENSRNOG00000002951_tx_3"; exon_id "X_18199213_18199305_+"; exonnum "3"; txlen "3833";
X	ENSEMBL114_rn	exon	18199213	18199305	2.35069207457371	+	.	gene_id "ENSRNOG00000002951"; transcript_id "ENSRNOG00000002951_tx_4"; exon_id "X_18199213_18199305_+"; exonnum "3"; txlen "3836";
X	ensembl	exon	18203610	18203747	0	+	.	gene_id "ENSRNOG00000002951"; gene_version "8"; transcript_id "ENSRNOT00000003954"; transcript_version "8"; exon_number "9"; gene_name "Ccnb3"; gene_source "ensembl"; gene_biotype "protein_coding"; transcript_name "Ccnb3-201"; transcript_source "ensembl"; transcript_biotype "protein_coding"; exon_id "ENSRNOE00000274814"; exon_version "1"; tag "Ensembl_canonical";
X	ensembl	CDS	18203610	18203747	0	+	0	gene_id "ENSRNOG00000002951"; gene_version "8"; transcript_id "ENSRNOT00000003954"; transcript_version "8"; exon_number "9"; gene_name "Ccnb3"; gene_source "ensembl"; gene_biotype "protein_coding"; transcript_name "Ccnb3-201"; transcript_source "ensembl"; transcript_biotype "protein_coding"; protein_id "ENSRNOP00000003954"; protein_version "6"; tag "Ensembl_canonical";
X	ENSEMBL114_rn	exon	18203610	18203747	3.39773943709202	+	.	gene_id "ENSRNOG00000002951"; transcript_id "ENSRNOG00000002951_tx_3"; exon_id "X_18203610_18203747_+"; exonnum "4"; txlen "3833";
X	ENSEMBL114_rn	exon	18203610	18203747	2.35069207457371	+	.	gene_id "ENSRNOG00000002951"; transcript_id "ENSRNOG00000002951_tx_4"; exon_id "X_18203610_18203747_+"; exonnum "4"; txlen "3836";
X	ensembl	exon	18207673	18207828	0	+	.	gene_id "ENSRNOG00000002951"; gene_version "8"; transcript_id "ENSRNOT00000003954"; transcript_version "8"; exon_number "10"; gene_name "Ccnb3"; gene_source "ensembl"; gene_biotype "protein_coding"; transcript_name "Ccnb3-201"; transcript_source "ensembl"; transcript_biotype "protein_coding"; exon_id "ENSRNOE00000316122"; exon_version "1"; tag "Ensembl_canonical";
X	ensembl	CDS	18207673	18207828	0	+	0	gene_id "ENSRNOG00000002951"; gene_version "8"; transcript_id "ENSRNOT00000003954"; transcript_version "8"; exon_number "10"; gene_name "Ccnb3"; gene_source "ensembl"; gene_biotype "protein_coding"; transcript_name "Ccnb3-201"; transcript_source "ensembl"; transcript_biotype "protein_coding"; protein_id "ENSRNOP00000003954"; protein_version "6"; tag "Ensembl_canonical";
X	ENSEMBL114_rn	exon	18207673	18207828	3.39773943709202	+	.	gene_id "ENSRNOG00000002951"; transcript_id "ENSRNOG00000002951_tx_3"; exon_id "X_18207673_18207828_+"; exonnum "5"; txlen "3833";
X	ENSEMBL114_rn	exon	18207673	18207828	2.35069207457371	+	.	gene_id "ENSRNOG00000002951"; transcript_id "ENSRNOG00000002951_tx_4"; exon_id "X_18207673_18207828_+"; exonnum "5"; txlen "3836";
X	ensembl	exon	18208519	18208668	0	+	.	gene_id "ENSRNOG00000002951"; gene_version "8"; transcript_id "ENSRNOT00000003954"; transcript_version "8"; exon_number "11"; gene_name "Ccnb3"; gene_source "ensembl"; gene_biotype "protein_coding"; transcript_name "Ccnb3-201"; transcript_source "ensembl"; transcript_biotype "protein_coding"; exon_id "ENSRNOE00000027992"; exon_version "1"; tag "Ensembl_canonical";
X	ensembl	CDS	18208519	18208668	0	+	0	gene_id "ENSRNOG00000002951"; gene_version "8"; transcript_id "ENSRNOT00000003954"; transcript_version "8"; exon_number "11"; gene_name "Ccnb3"; gene_source "ensembl"; gene_biotype "protein_coding"; transcript_name "Ccnb3-201"; transcript_source "ensembl"; transcript_biotype "protein_coding"; protein_id "ENSRNOP00000003954"; protein_version "6"; tag "Ensembl_canonical";
X	ENSEMBL114_rn	exon	18208519	18208668	3.39773943709202	+	.	gene_id "ENSRNOG00000002951"; transcript_id "ENSRNOG00000002951_tx_3"; exon_id "X_18208519_18208668_+"; exonnum "6"; txlen "3833";
X	ENSEMBL114_rn	exon	18208519	18208668	2.35069207457371	+	.	gene_id "ENSRNOG00000002951"; transcript_id "ENSRNOG00000002951_tx_4"; exon_id "X_18208519_18208668_+"; exonnum "6"; txlen "3836";
X	ensembl	exon	18214141	18214271	0	+	.	gene_id "ENSRNOG00000002951"; gene_version "8"; transcript_id "ENSRNOT00000003954"; transcript_version "8"; exon_number "12"; gene_name "Ccnb3"; gene_source "ensembl"; gene_biotype "protein_coding"; transcript_name "Ccnb3-201"; transcript_source "ensembl"; transcript_biotype "protein_coding"; exon_id "ENSRNOE00000028009"; exon_version "1"; tag "Ensembl_canonical";
X	ensembl	CDS	18214141	18214271	0	+	0	gene_id "ENSRNOG00000002951"; gene_version "8"; transcript_id "ENSRNOT00000003954"; transcript_version "8"; exon_number "12"; gene_name "Ccnb3"; gene_source "ensembl"; gene_biotype "protein_coding"; transcript_name "Ccnb3-201"; transcript_source "ensembl"; transcript_biotype "protein_coding"; protein_id "ENSRNOP00000003954"; protein_version "6"; tag "Ensembl_canonical";
X	ENSEMBL114_rn	exon	18214141	18214271	3.39773943709202	+	.	gene_id "ENSRNOG00000002951"; transcript_id "ENSRNOG00000002951_tx_3"; exon_id "X_18214141_18214271_+"; exonnum "7"; txlen "3833";
X	ENSEMBL114_rn	exon	18214141	18214271	2.35069207457371	+	.	gene_id "ENSRNOG00000002951"; transcript_id "ENSRNOG00000002951_tx_4"; exon_id "X_18214141_18214271_+"; exonnum "7"; txlen "3836";
X	ensembl	CDS	18214506	18214584	0	+	1	gene_id "ENSRNOG00000002951"; gene_version "8"; transcript_id "ENSRNOT00000003954"; transcript_version "8"; exon_number "13"; gene_name "Ccnb3"; gene_source "ensembl"; gene_biotype "protein_coding"; transcript_name "Ccnb3-201"; transcript_source "ensembl"; transcript_biotype "protein_coding"; protein_id "ENSRNOP00000003954"; protein_version "6"; tag "Ensembl_canonical";
X	ensembl	exon	18214506	18214801	0	+	.	gene_id "ENSRNOG00000002951"; gene_version "8"; transcript_id "ENSRNOT00000003954"; transcript_version "8"; exon_number "13"; gene_name "Ccnb3"; gene_source "ensembl"; gene_biotype "protein_coding"; transcript_name "Ccnb3-201"; transcript_source "ensembl"; transcript_biotype "protein_coding"; exon_id "ENSRNOE00000652495"; exon_version "2"; tag "Ensembl_canonical";
X	ENSEMBL114_rn	exon	18214506	18214801	3.39773943709202	+	.	gene_id "ENSRNOG00000002951"; transcript_id "ENSRNOG00000002951_tx_3"; exon_id "X_18214506_18214801_+"; exonnum "8"; txlen "3833";
X	ENSEMBL114_rn	exon	18214506	18214801	2.35069207457371	+	.	gene_id "ENSRNOG00000002951"; transcript_id "ENSRNOG00000002951_tx_4"; exon_id "X_18214506_18214801_+"; exonnum "8"; txlen "3836";
X	ensembl	stop_codon	18214585	18214587	0	+	0	gene_id "ENSRNOG00000002951"; gene_version "8"; transcript_id "ENSRNOT00000003954"; transcript_version "8"; exon_number "13"; gene_name "Ccnb3"; gene_source "ensembl"; gene_biotype "protein_coding"; transcript_name "Ccnb3-201"; transcript_source "ensembl"; transcript_biotype "protein_coding"; tag "Ensembl_canonical";
X	ensembl	three_prime_utr	18214588	18214801	0	+	.	gene_id "ENSRNOG00000002951"; gene_version "8"; transcript_id "ENSRNOT00000003954"; transcript_version "8"; gene_name "Ccnb3"; gene_source "ensembl"; gene_biotype "protein_coding"; transcript_name "Ccnb3-201"; transcript_source "ensembl"; transcript_biotype "protein_coding"; tag "Ensembl_canonical";
X	ensembl	exon	18533215	18533229	0	+	.	gene_id "ENSRNOG00000062241"; gene_version "3"; transcript_id "ENSRNOT00000093517"; transcript_version "3"; exon_number "1"; gene_name "Cpsf4-ps1"; gene_source "ensembl"; gene_biotype "protein_coding"; transcript_name "Cpsf4-ps1-201"; transcript_source "ensembl"; transcript_biotype "protein_coding"; exon_id "ENSRNOE00000807858"; exon_version "1"; tag "Ensembl_canonical";
X	ensembl	CDS	18533215	18533229	0	+	0	gene_id "ENSRNOG00000062241"; gene_version "3"; transcript_id "ENSRNOT00000093517"; transcript_version "3"; exon_number "1"; gene_name "Cpsf4-ps1"; gene_source "ensembl"; gene_biotype "protein_coding"; transcript_name "Cpsf4-ps1-201"; transcript_source "ensembl"; transcript_biotype "protein_coding"; protein_id "ENSRNOP00000097533"; protein_version "1"; tag "Ensembl_canonical";
X	ensembl	gene	18533215	18535229	0	+	.	gene_id "ENSRNOG00000062241"; gene_version "3"; gene_name "Cpsf4-ps1"; gene_source "ensembl"; gene_biotype "protein_coding";
X	ensembl	transcript	18533215	18535229	0	+	.	gene_id "ENSRNOG00000062241"; gene_version "3"; transcript_id "ENSRNOT00000093517"; transcript_version "3"; gene_name "Cpsf4-ps1"; gene_source "ensembl"; gene_biotype "protein_coding"; transcript_name "Cpsf4-ps1-201"; transcript_source "ensembl"; transcript_biotype "protein_coding"; tag "Ensembl_canonical";
X	ensembl	exon	18533958	18534398	0	+	.	gene_id "ENSRNOG00000062241"; gene_version "3"; transcript_id "ENSRNOT00000093517"; transcript_version "3"; exon_number "2"; gene_name "Cpsf4-ps1"; gene_source "ensembl"; gene_biotype "protein_coding"; transcript_name "Cpsf4-ps1-201"; transcript_source "ensembl"; transcript_biotype "protein_coding"; exon_id "ENSRNOE00000580279"; exon_version "2"; tag "Ensembl_canonical";
X	ensembl	CDS	18533958	18534398	0	+	0	gene_id "ENSRNOG00000062241"; gene_version "3"; transcript_id "ENSRNOT00000093517"; transcript_version "3"; exon_number "2"; gene_name "Cpsf4-ps1"; gene_source "ensembl"; gene_biotype "protein_coding"; transcript_name "Cpsf4-ps1-201"; transcript_source "ensembl"; transcript_biotype "protein_coding"; protein_id "ENSRNOP00000097533"; protein_version "1"; tag "Ensembl_canonical";
X	ensembl	CDS	18535173	18535226	0	+	0	gene_id "ENSRNOG00000062241"; gene_version "3"; transcript_id "ENSRNOT00000093517"; transcript_version "3"; exon_number "3"; gene_name "Cpsf4-ps1"; gene_source "ensembl"; gene_biotype "protein_coding"; transcript_name "Cpsf4-ps1-201"; transcript_source "ensembl"; transcript_biotype "protein_coding"; protein_id "ENSRNOP00000097533"; protein_version "1"; tag "Ensembl_canonical";
X	ensembl	exon	18535173	18535229	0	+	.	gene_id "ENSRNOG00000062241"; gene_version "3"; transcript_id "ENSRNOT00000093517"; transcript_version "3"; exon_number "3"; gene_name "Cpsf4-ps1"; gene_source "ensembl"; gene_biotype "protein_coding"; transcript_name "Cpsf4-ps1-201"; transcript_source "ensembl"; transcript_biotype "protein_coding"; exon_id "ENSRNOE00000597189"; exon_version "1"; tag "Ensembl_canonical";
X	ensembl	stop_codon	18535227	18535229	0	+	0	gene_id "ENSRNOG00000062241"; gene_version "3"; transcript_id "ENSRNOT00000093517"; transcript_version "3"; exon_number "3"; gene_name "Cpsf4-ps1"; gene_source "ensembl"; gene_biotype "protein_coding"; transcript_name "Cpsf4-ps1-201"; transcript_source "ensembl"; transcript_biotype "protein_coding"; tag "Ensembl_canonical";
X	sraer114_es	exon	18764172	18764610	0.152008905517734	+	.	gene_id "sraer114_gene_28321"; transcript_id "sraer114_gene_28321_tx_1"; exon_id "X_18764172_18764610_+"; exonnum "1"; txlen "690";
X	sraer114_ss	exon	18765109	18765359	0.152008905517734	+	.	gene_id "sraer114_gene_28321"; transcript_id "sraer114_gene_28321_tx_1"; exon_id "X_18765109_18765359_+"; exonnum "2"; txlen "690";
X	ensembl	gene	18765604	18766212	0	+	.	gene_id "ENSRNOG00000002975"; gene_version "6"; gene_name "Crip2l2"; gene_source "ensembl"; gene_biotype "processed_pseudogene";
X	ensembl	transcript	18765604	18766212	0	+	.	gene_id "ENSRNOG00000002975"; gene_version "6"; transcript_id "ENSRNOT00000003981"; transcript_version "6"; gene_name "Crip2l2"; gene_source "ensembl"; gene_biotype "processed_pseudogene"; transcript_name "Crip2l2-201"; transcript_source "ensembl"; transcript_biotype "processed_pseudogene"; tag "Ensembl_canonical";
X	ensembl	exon	18765604	18766212	0	+	.	gene_id "ENSRNOG00000002975"; gene_version "6"; transcript_id "ENSRNOT00000003981"; transcript_version "6"; exon_number "1"; gene_name "Crip2l2"; gene_source "ensembl"; gene_biotype "processed_pseudogene"; transcript_name "Crip2l2-201"; transcript_source "ensembl"; transcript_biotype "processed_pseudogene"; exon_id "ENSRNOE00000028235"; exon_version "4"; tag "Ensembl_canonical";
X	ensembl	five_prime_utr	18840829	18841188	0	+	.	gene_id "ENSRNOG00000002984"; gene_version "7"; transcript_id "ENSRNOT00000003989"; transcript_version "5"; gene_name "Bmp15"; gene_source "ensembl"; gene_biotype "protein_coding"; transcript_name "Bmp15-201"; transcript_source "ensembl"; transcript_biotype "protein_coding"; tag "Ensembl_canonical";
X	ensembl	exon	18840829	18841510	0	+	.	gene_id "ENSRNOG00000002984"; gene_version "7"; transcript_id "ENSRNOT00000003989"; transcript_version "5"; exon_number "1"; gene_name "Bmp15"; gene_source "ensembl"; gene_biotype "protein_coding"; transcript_name "Bmp15-201"; transcript_source "ensembl"; transcript_biotype "protein_coding"; exon_id "ENSRNOE00000028244"; exon_version "4"; tag "Ensembl_canonical";
X	ensembl	gene	18840829	18847438	0	+	.	gene_id "ENSRNOG00000002984"; gene_version "7"; gene_name "Bmp15"; gene_source "ensembl"; gene_biotype "protein_coding";
X	ensembl	transcript	18840829	18847438	0	+	.	gene_id "ENSRNOG00000002984"; gene_version "7"; transcript_id "ENSRNOT00000003989"; transcript_version "5"; gene_name "Bmp15"; gene_source "ensembl"; gene_biotype "protein_coding"; transcript_name "Bmp15-201"; transcript_source "ensembl"; transcript_biotype "protein_coding"; tag "Ensembl_canonical";
X	ensembl	start_codon	18841189	18841191	0	+	0	gene_id "ENSRNOG00000002984"; gene_version "7"; transcript_id "ENSRNOT00000003989"; transcript_version "5"; exon_number "1"; gene_name "Bmp15"; gene_source "ensembl"; gene_biotype "protein_coding"; transcript_name "Bmp15-201"; transcript_source "ensembl"; transcript_biotype "protein_coding"; tag "Ensembl_canonical";
X	ensembl	CDS	18841189	18841510	0	+	0	gene_id "ENSRNOG00000002984"; gene_version "7"; transcript_id "ENSRNOT00000003989"; transcript_version "5"; exon_number "1"; gene_name "Bmp15"; gene_source "ensembl"; gene_biotype "protein_coding"; transcript_name "Bmp15-201"; transcript_source "ensembl"; transcript_biotype "protein_coding"; protein_id "ENSRNOP00000003989"; protein_version "1"; tag "Ensembl_canonical";
X	ensembl	CDS	18845134	18845984	0	+	2	gene_id "ENSRNOG00000002984"; gene_version "7"; transcript_id "ENSRNOT00000003989"; transcript_version "5"; exon_number "2"; gene_name "Bmp15"; gene_source "ensembl"; gene_biotype "protein_coding"; transcript_name "Bmp15-201"; transcript_source "ensembl"; transcript_biotype "protein_coding"; protein_id "ENSRNOP00000003989"; protein_version "1"; tag "Ensembl_canonical";
X	ensembl	exon	18845134	18847438	0	+	.	gene_id "ENSRNOG00000002984"; gene_version "7"; transcript_id "ENSRNOT00000003989"; transcript_version "5"; exon_number "2"; gene_name "Bmp15"; gene_source "ensembl"; gene_biotype "protein_coding"; transcript_name "Bmp15-201"; transcript_source "ensembl"; transcript_biotype "protein_coding"; exon_id "ENSRNOE00000646297"; exon_version "2"; tag "Ensembl_canonical";
X	ensembl	stop_codon	18845985	18845987	0	+	0	gene_id "ENSRNOG00000002984"; gene_version "7"; transcript_id "ENSRNOT00000003989"; transcript_version "5"; exon_number "2"; gene_name "Bmp15"; gene_source "ensembl"; gene_biotype "protein_coding"; transcript_name "Bmp15-201"; transcript_source "ensembl"; transcript_biotype "protein_coding"; tag "Ensembl_canonical";
X	ensembl	three_prime_utr	18845988	18847438	0	+	.	gene_id "ENSRNOG00000002984"; gene_version "7"; transcript_id "ENSRNOT00000003989"; transcript_version "5"; gene_name "Bmp15"; gene_source "ensembl"; gene_biotype "protein_coding"; transcript_name "Bmp15-201"; transcript_source "ensembl"; transcript_biotype "protein_coding"; tag "Ensembl_canonical";
X	sraer114_es	exon	18863597	18863708	0.0519526537486922	+	.	gene_id "sraer114_gene_6428"; transcript_id "sraer114_gene_6428_tx_2"; exon_id "X_18863597_18863708_+"; exonnum "1"; txlen "632";
X	sraer114_es	exon	18863754	18863799	0.0188568891384142	+	.	gene_id "sraer114_gene_6428"; transcript_id "sraer114_gene_6428_tx_5"; exon_id "X_18863754_18863799_+"; exonnum "1"; txlen "566";
X	sraer114_mid	exon	18866413	18866478	0.0519526537486922	+	.	gene_id "sraer114_gene_6428"; transcript_id "sraer114_gene_6428_tx_2"; exon_id "X_18866413_18866478_+"; exonnum "2"; txlen "632";
X	sraer114_mid	exon	18866413	18866478	0.0188568891384142	+	.	gene_id "sraer114_gene_6428"; transcript_id "sraer114_gene_6428_tx_5"; exon_id "X_18866413_18866478_+"; exonnum "2"; txlen "566";
X	sraer114_ss	exon	18872173	18872626	0.0519526537486922	+	.	gene_id "sraer114_gene_6428"; transcript_id "sraer114_gene_6428_tx_2"; exon_id "X_18872173_18872626_+"; exonnum "3"; txlen "632";
X	sraer114_ss	exon	18872173	18872626	0.0188568891384142	+	.	gene_id "sraer114_gene_6428"; transcript_id "sraer114_gene_6428_tx_5"; exon_id "X_18872173_18872626_+"; exonnum "3"; txlen "566";
X	ensembl	five_prime_utr	18998461	18998909	0	+	.	gene_id "ENSRNOG00000046053"; gene_version "4"; transcript_id "ENSRNOT00000048236"; transcript_version "5"; gene_name "LOC134484128"; gene_source "ensembl"; gene_biotype "protein_coding"; transcript_name "LOC134484128-201"; transcript_source "ensembl"; transcript_biotype "protein_coding"; tag "Ensembl_canonical";
X	ensembl	exon	18998461	18999403	0	+	.	gene_id "ENSRNOG00000046053"; gene_version "4"; transcript_id "ENSRNOT00000048236"; transcript_version "5"; exon_number "1"; gene_name "LOC134484128"; gene_source "ensembl"; gene_biotype "protein_coding"; transcript_name "LOC134484128-201"; transcript_source "ensembl"; transcript_biotype "protein_coding"; exon_id "ENSRNOE00000484888"; exon_version "4"; tag "Ensembl_canonical";
X	ensembl	gene	18998461	19005208	0	+	.	gene_id "ENSRNOG00000046053"; gene_version "4"; gene_name "LOC134484128"; gene_source "ensembl"; gene_biotype "protein_coding";
X	ensembl	transcript	18998461	19005208	0	+	.	gene_id "ENSRNOG00000046053"; gene_version "4"; transcript_id "ENSRNOT00000048236"; transcript_version "5"; gene_name "LOC134484128"; gene_source "ensembl"; gene_biotype "protein_coding"; transcript_name "LOC134484128-201"; transcript_source "ensembl"; transcript_biotype "protein_coding"; tag "Ensembl_canonical";
X	ensembl	start_codon	18998910	18998912	0	+	0	gene_id "ENSRNOG00000046053"; gene_version "4"; transcript_id "ENSRNOT00000048236"; transcript_version "5"; exon_number "1"; gene_name "LOC134484128"; gene_source "ensembl"; gene_biotype "protein_coding"; transcript_name "LOC134484128-201"; transcript_source "ensembl"; transcript_biotype "protein_coding"; tag "Ensembl_canonical";
X	ensembl	CDS	18998910	18999401	0	+	0	gene_id "ENSRNOG00000046053"; gene_version "4"; transcript_id "ENSRNOT00000048236"; transcript_version "5"; exon_number "1"; gene_name "LOC134484128"; gene_source "ensembl"; gene_biotype "protein_coding"; transcript_name "LOC134484128-201"; transcript_source "ensembl"; transcript_biotype "protein_coding"; protein_id "ENSRNOP00000051378"; protein_version "2"; tag "Ensembl_canonical";
X	ensembl	stop_codon	18999402	18999403	0	+	0	gene_id "ENSRNOG00000046053"; gene_version "4"; transcript_id "ENSRNOT00000048236"; transcript_version "5"; exon_number "1"; gene_name "LOC134484128"; gene_source "ensembl"; gene_biotype "protein_coding"; transcript_name "LOC134484128-201"; transcript_source "ensembl"; transcript_biotype "protein_coding"; tag "Ensembl_canonical";
X	ensembl	stop_codon	19003518	19003518	0	+	1	gene_id "ENSRNOG00000046053"; gene_version "4"; transcript_id "ENSRNOT00000048236"; transcript_version "5"; exon_number "2"; gene_name "LOC134484128"; gene_source "ensembl"; gene_biotype "protein_coding"; transcript_name "LOC134484128-201"; transcript_source "ensembl"; transcript_biotype "protein_coding"; tag "Ensembl_canonical";
X	ensembl	exon	19003518	19005208	0	+	.	gene_id "ENSRNOG00000046053"; gene_version "4"; transcript_id "ENSRNOT00000048236"; transcript_version "5"; exon_number "2"; gene_name "LOC134484128"; gene_source "ensembl"; gene_biotype "protein_coding"; transcript_name "LOC134484128-201"; transcript_source "ensembl"; transcript_biotype "protein_coding"; exon_id "ENSRNOE00000567780"; exon_version "3"; tag "Ensembl_canonical";
X	ensembl	three_prime_utr	19003519	19005208	0	+	.	gene_id "ENSRNOG00000046053"; gene_version "4"; transcript_id "ENSRNOT00000048236"; transcript_version "5"; gene_name "LOC134484128"; gene_source "ensembl"; gene_biotype "protein_coding"; transcript_name "LOC134484128-201"; transcript_source "ensembl"; transcript_biotype "protein_coding"; tag "Ensembl_canonical";
X	sraer114_es	exon	19155731	19155980	0.596824322329426	+	.	gene_id "ENSRNOG00000084868"; transcript_id "ENSRNOG00000084868_tx_1"; exon_id "X_19155731_19155980_+"; exonnum "1"; txlen "922";
X	sraer114_es	exon	19155731	19155980	0.0559196963037171	+	.	gene_id "ENSRNOG00000084868"; transcript_id "ENSRNOG00000084868_tx_10"; exon_id "X_19155731_19155980_+"; exonnum "1"; txlen "1798";
X	sraer114_es	exon	19155731	19155980	0.00510728856492716	+	.	gene_id "ENSRNOG00000084868"; transcript_id "ENSRNOG00000084868_tx_100"; exon_id "X_19155731_19155980_+"; exonnum "1"; txlen "2175";
X	sraer114_es	exon	19155731	19155980	0.00510728856492716	+	.	gene_id "ENSRNOG00000084868"; transcript_id "ENSRNOG00000084868_tx_101"; exon_id "X_19155731_19155980_+"; exonnum "1"; txlen "2285";
X	sraer114_es	exon	19155731	19155980	0.00510728856492716	+	.	gene_id "ENSRNOG00000084868"; transcript_id "ENSRNOG00000084868_tx_102"; exon_id "X_19155731_19155980_+"; exonnum "1"; txlen "2382";
X	sraer114_es	exon	19155731	19155980	0.00510728856492716	+	.	gene_id "ENSRNOG00000084868"; transcript_id "ENSRNOG00000084868_tx_103"; exon_id "X_19155731_19155980_+"; exonnum "1"; txlen "2293";
X	sraer114_es	exon	19155731	19155980	0.00510728856492716	+	.	gene_id "ENSRNOG00000084868"; transcript_id "ENSRNOG00000084868_tx_104"; exon_id "X_19155731_19155980_+"; exonnum "1"; txlen "2403";
X	sraer114_es	exon	19155731	19155980	0.00510728856492716	+	.	gene_id "ENSRNOG00000084868"; transcript_id "ENSRNOG00000084868_tx_105"; exon_id "X_19155731_19155980_+"; exonnum "1"; txlen "2500";
X	sraer114_es	exon	19155731	19155980	0.00510728856492716	+	.	gene_id "ENSRNOG00000084868"; transcript_id "ENSRNOG00000084868_tx_106"; exon_id "X_19155731_19155980_+"; exonnum "1"; txlen "1863";
X	sraer114_es	exon	19155731	19155980	0.00510728856492716	+	.	gene_id "ENSRNOG00000084868"; transcript_id "ENSRNOG00000084868_tx_107"; exon_id "X_19155731_19155980_+"; exonnum "1"; txlen "1981";
X	sraer114_es	exon	19155731	19155980	0.00510728856492716	+	.	gene_id "ENSRNOG00000084868"; transcript_id "ENSRNOG00000084868_tx_108"; exon_id "X_19155731_19155980_+"; exonnum "1"; txlen "2532";
X	sraer114_es	exon	19155731	19155980	0.0524391941810235	+	.	gene_id "ENSRNOG00000084868"; transcript_id "ENSRNOG00000084868_tx_11"; exon_id "X_19155731_19155980_+"; exonnum "1"; txlen "1830";
X	sraer114_es	exon	19155731	19155980	0.00510728856492716	+	.	gene_id "ENSRNOG00000084868"; transcript_id "ENSRNOG00000084868_tx_110"; exon_id "X_19155731_19155980_+"; exonnum "1"; txlen "2274";
X	sraer114_es	exon	19155731	19155980	0.00510728856492716	+	.	gene_id "ENSRNOG00000084868"; transcript_id "ENSRNOG00000084868_tx_111"; exon_id "X_19155731_19155980_+"; exonnum "1"; txlen "1723";
X	sraer114_es	exon	19155731	19155980	0.0049721458895623	+	.	gene_id "ENSRNOG00000084868"; transcript_id "ENSRNOG00000084868_tx_116"; exon_id "X_19155731_19155980_+"; exonnum "1"; txlen "1454";
X	sraer114_es	exon	19155731	19155980	0.0049721458895623	+	.	gene_id "ENSRNOG00000084868"; transcript_id "ENSRNOG00000084868_tx_117"; exon_id "X_19155731_19155980_+"; exonnum "1"; txlen "806";
X	sraer114_es	exon	19155731	19155980	0.00484768219478115	+	.	gene_id "ENSRNOG00000084868"; transcript_id "ENSRNOG00000084868_tx_119"; exon_id "X_19155731_19155980_+"; exonnum "1"; txlen "1487";
X	sraer114_es	exon	19155731	19155980	0.0521612462400228	+	.	gene_id "ENSRNOG00000084868"; transcript_id "ENSRNOG00000084868_tx_12"; exon_id "X_19155731_19155980_+"; exonnum "1"; txlen "1350";
X	sraer114_es	exon	19155731	19155980	0.00448635368567751	+	.	gene_id "ENSRNOG00000084868"; transcript_id "ENSRNOG00000084868_tx_122"; exon_id "X_19155731_19155980_+"; exonnum "1"; txlen "1313";
X	sraer114_es	exon	19155731	19155980	0.00392649673329498	+	.	gene_id "ENSRNOG00000084868"; transcript_id "ENSRNOG00000084868_tx_125"; exon_id "X_19155731_19155980_+"; exonnum "1"; txlen "1917";
X	sraer114_es	exon	19155731	19155980	0.00392649673329498	+	.	gene_id "ENSRNOG00000084868"; transcript_id "ENSRNOG00000084868_tx_126"; exon_id "X_19155731_19155980_+"; exonnum "1"; txlen "2160";
X	sraer114_es	exon	19155731	19155980	0.00392649673329498	+	.	gene_id "ENSRNOG00000084868"; transcript_id "ENSRNOG00000084868_tx_127"; exon_id "X_19155731_19155980_+"; exonnum "1"; txlen "2014";
X	sraer114_es	exon	19155731	19155980	0.00392649673329498	+	.	gene_id "ENSRNOG00000084868"; transcript_id "ENSRNOG00000084868_tx_128"; exon_id "X_19155731_19155980_+"; exonnum "1"; txlen "2257";
X	sraer114_es	exon	19155731	19155980	0.00392649673329498	+	.	gene_id "ENSRNOG00000084868"; transcript_id "ENSRNOG00000084868_tx_129"; exon_id "X_19155731_19155980_+"; exonnum "1"; txlen "2046";
X	sraer114_es	exon	19155731	19155980	0.0507215656892394	+	.	gene_id "ENSRNOG00000084868"; transcript_id "ENSRNOG00000084868_tx_13"; exon_id "X_19155731_19155980_+"; exonnum "1"; txlen "1253";
X	sraer114_es	exon	19155731	19155980	0.00392649673329498	+	.	gene_id "ENSRNOG00000084868"; transcript_id "ENSRNOG00000084868_tx_130"; exon_id "X_19155731_19155980_+"; exonnum "1"; txlen "1495";
X	sraer114_es	exon	19155731	19155980	0.00392649673329498	+	.	gene_id "ENSRNOG00000084868"; transcript_id "ENSRNOG00000084868_tx_133"; exon_id "X_19155731_19155980_+"; exonnum "1"; txlen "2271";
X	sraer114_es	exon	19155731	19155980	0.00392649673329498	+	.	gene_id "ENSRNOG00000084868"; transcript_id "ENSRNOG00000084868_tx_134"; exon_id "X_19155731_19155980_+"; exonnum "1"; txlen "2368";
X	sraer114_es	exon	19155731	19155980	0.00367065301555433	+	.	gene_id "ENSRNOG00000084868"; transcript_id "ENSRNOG00000084868_tx_138"; exon_id "X_19155731_19155980_+"; exonnum "1"; txlen "1537";
X	sraer114_es	exon	19155731	19155980	0.00367065301555433	+	.	gene_id "ENSRNOG00000084868"; transcript_id "ENSRNOG00000084868_tx_139"; exon_id "X_19155731_19155980_+"; exonnum "1"; txlen "1408";
X	sraer114_es	exon	19155731	19155980	0.0487769446565949	+	.	gene_id "ENSRNOG00000084868"; transcript_id "ENSRNOG00000084868_tx_14"; exon_id "X_19155731_19155980_+"; exonnum "1"; txlen "1382";
X	sraer114_es	exon	19155731	19155980	0.00367065301555433	+	.	gene_id "ENSRNOG00000084868"; transcript_id "ENSRNOG00000084868_tx_140"; exon_id "X_19155731_19155980_+"; exonnum "1"; txlen "1634";
X	sraer114_es	exon	19155731	19155980	0.00367065301555433	+	.	gene_id "ENSRNOG00000084868"; transcript_id "ENSRNOG00000084868_tx_141"; exon_id "X_19155731_19155980_+"; exonnum "1"; txlen "1505";
X	sraer114_es	exon	19155731	19155980	0.00367065301555433	+	.	gene_id "ENSRNOG00000084868"; transcript_id "ENSRNOG00000084868_tx_142"; exon_id "X_19155731_19155980_+"; exonnum "1"; txlen "1702";
X	sraer114_es	exon	19155731	19155980	0.00367065301555433	+	.	gene_id "ENSRNOG00000084868"; transcript_id "ENSRNOG00000084868_tx_143"; exon_id "X_19155731_19155980_+"; exonnum "1"; txlen "1799";
X	sraer114_es	exon	19155731	19155980	0.0470661144044375	+	.	gene_id "ENSRNOG00000084868"; transcript_id "ENSRNOG00000084868_tx_15"; exon_id "X_19155731_19155980_+"; exonnum "1"; txlen "1479";
X	sraer114_es	exon	19155731	19155980	0.00338389526581534	+	.	gene_id "ENSRNOG00000084868"; transcript_id "ENSRNOG00000084868_tx_150"; exon_id "X_19155731_19155980_+"; exonnum "1"; txlen "2608";
X	sraer114_es	exon	19155731	19155980	0.00338389526581534	+	.	gene_id "ENSRNOG00000084868"; transcript_id "ENSRNOG00000084868_tx_151"; exon_id "X_19155731_19155980_+"; exonnum "1"; txlen "2379";
X	sraer114_es	exon	19155731	19155980	0.00338389526581534	+	.	gene_id "ENSRNOG00000084868"; transcript_id "ENSRNOG00000084868_tx_152"; exon_id "X_19155731_19155980_+"; exonnum "1"; txlen "2597";
X	sraer114_es	exon	19155731	19155980	0.00338389526581534	+	.	gene_id "ENSRNOG00000084868"; transcript_id "ENSRNOG00000084868_tx_153"; exon_id "X_19155731_19155980_+"; exonnum "1"; txlen "2354";
X	sraer114_es	exon	19155731	19155980	0.00338389526581534	+	.	gene_id "ENSRNOG00000084868"; transcript_id "ENSRNOG00000084868_tx_155"; exon_id "X_19155731_19155980_+"; exonnum "1"; txlen "2493";
X	sraer114_es	exon	19155731	19155980	0.00338389526581534	+	.	gene_id "ENSRNOG00000084868"; transcript_id "ENSRNOG00000084868_tx_156"; exon_id "X_19155731_19155980_+"; exonnum "1"; txlen "2590";
X	sraer114_es	exon	19155731	19155980	0.00338389526581534	+	.	gene_id "ENSRNOG00000084868"; transcript_id "ENSRNOG00000084868_tx_157"; exon_id "X_19155731_19155980_+"; exonnum "1"; txlen "2254";
X	sraer114_es	exon	19155731	19155980	0.00338389526581534	+	.	gene_id "ENSRNOG00000084868"; transcript_id "ENSRNOG00000084868_tx_158"; exon_id "X_19155731_19155980_+"; exonnum "1"; txlen "2719";
X	sraer114_es	exon	19155731	19155980	0.00338389526581534	+	.	gene_id "ENSRNOG00000084868"; transcript_id "ENSRNOG00000084868_tx_159"; exon_id "X_19155731_19155980_+"; exonnum "1"; txlen "2393";
X	sraer114_es	exon	19155731	19155980	0.0435418010451021	+	.	gene_id "ENSRNOG00000084868"; transcript_id "ENSRNOG00000084868_tx_16"; exon_id "X_19155731_19155980_+"; exonnum "1"; txlen "1576";
X	sraer114_es	exon	19155731	19155980	0.00338389526581534	+	.	gene_id "ENSRNOG00000084868"; transcript_id "ENSRNOG00000084868_tx_160"; exon_id "X_19155731_19155980_+"; exonnum "1"; txlen "2490";
X	sraer114_es	exon	19155731	19155980	0.00331683518590289	+	.	gene_id "ENSRNOG00000084868"; transcript_id "ENSRNOG00000084868_tx_161"; exon_id "X_19155731_19155980_+"; exonnum "1"; txlen "2132";
X	sraer114_es	exon	19155731	19155980	0.00331683518590289	+	.	gene_id "ENSRNOG00000084868"; transcript_id "ENSRNOG00000084868_tx_162"; exon_id "X_19155731_19155980_+"; exonnum "1"; txlen "2035";
X	sraer114_es	exon	19155731	19155980	0.00331683518590289	+	.	gene_id "ENSRNOG00000084868"; transcript_id "ENSRNOG00000084868_tx_163"; exon_id "X_19155731_19155980_+"; exonnum "1"; txlen "1914";
X	sraer114_es	exon	19155731	19155980	0.00331683518590289	+	.	gene_id "ENSRNOG00000084868"; transcript_id "ENSRNOG00000084868_tx_164"; exon_id "X_19155731_19155980_+"; exonnum "1"; txlen "2164";
X	sraer114_es	exon	19155731	19155980	0.00331683518590289	+	.	gene_id "ENSRNOG00000084868"; transcript_id "ENSRNOG00000084868_tx_165"; exon_id "X_19155731_19155980_+"; exonnum "1"; txlen "1946";
X	sraer114_es	exon	19155731	19155980	0.00331683518590289	+	.	gene_id "ENSRNOG00000084868"; transcript_id "ENSRNOG00000084868_tx_166"; exon_id "X_19155731_19155980_+"; exonnum "1"; txlen "2043";
X	sraer114_es	exon	19155731	19155980	0.00331683518590289	+	.	gene_id "ENSRNOG00000084868"; transcript_id "ENSRNOG00000084868_tx_167"; exon_id "X_19155731_19155980_+"; exonnum "1"; txlen "1781";
X	sraer114_es	exon	19155731	19155980	0.00331683518590289	+	.	gene_id "ENSRNOG00000084868"; transcript_id "ENSRNOG00000084868_tx_168"; exon_id "X_19155731_19155980_+"; exonnum "1"; txlen "1999";
X	sraer114_es	exon	19155731	19155980	0.0394659823843277	+	.	gene_id "ENSRNOG00000084868"; transcript_id "ENSRNOG00000084868_tx_18"; exon_id "X_19155731_19155980_+"; exonnum "1"; txlen "1673";
X	sraer114_es	exon	19155731	19155980	0.0394659823843277	+	.	gene_id "ENSRNOG00000084868"; transcript_id "ENSRNOG00000084868_tx_19"; exon_id "X_19155731_19155980_+"; exonnum "1"; txlen "1705";
X	sraer114_es	exon	19155731	19155980	0.496737002570829	+	.	gene_id "ENSRNOG00000084868"; transcript_id "ENSRNOG00000084868_tx_2"; exon_id "X_19155731_19155980_+"; exonnum "1"; txlen "1051";
X	sraer114_es	exon	19155731	19155980	0.0384979918762528	+	.	gene_id "ENSRNOG00000084868"; transcript_id "ENSRNOG00000084868_tx_20"; exon_id "X_19155731_19155980_+"; exonnum "1"; txlen "1834";
X	sraer114_es	exon	19155731	19155980	0.0384979918762528	+	.	gene_id "ENSRNOG00000084868"; transcript_id "ENSRNOG00000084868_tx_21"; exon_id "X_19155731_19155980_+"; exonnum "1"; txlen "1931";
X	sraer114_es	exon	19155731	19155980	0.0301650473755822	+	.	gene_id "ENSRNOG00000084868"; transcript_id "ENSRNOG00000084868_tx_22"; exon_id "X_19155731_19155980_+"; exonnum "1"; txlen "1963";
X	sraer114_es	exon	19155731	19155980	0.0294558943368152	+	.	gene_id "ENSRNOG00000084868"; transcript_id "ENSRNOG00000084868_tx_23"; exon_id "X_19155731_19155980_+"; exonnum "1"; txlen "1927";
X	sraer114_es	exon	19155731	19155980	0.0219165288635864	+	.	gene_id "ENSRNOG00000084868"; transcript_id "ENSRNOG00000084868_tx_24"; exon_id "X_19155731_19155980_+"; exonnum "1"; txlen "1802";
X	sraer114_es	exon	19155731	19155980	0.015107126741038	+	.	gene_id "ENSRNOG00000084868"; transcript_id "ENSRNOG00000084868_tx_26"; exon_id "X_19155731_19155980_+"; exonnum "1"; txlen "1812";
X	sraer114_es	exon	19155731	19155980	0.0131669737516844	+	.	gene_id "ENSRNOG00000084868"; transcript_id "ENSRNOG00000084868_tx_29"; exon_id "X_19155731_19155980_+"; exonnum "1"; txlen "1085";
X	sraer114_es	exon	19155731	19155980	0.469700021290994	+	.	gene_id "ENSRNOG00000084868"; transcript_id "ENSRNOG00000084868_tx_3"; exon_id "X_19155731_19155980_+"; exonnum "1"; txlen "1019";
X	sraer114_es	exon	19155731	19155980	0.0131669737516844	+	.	gene_id "ENSRNOG00000084868"; transcript_id "ENSRNOG00000084868_tx_30"; exon_id "X_19155731_19155980_+"; exonnum "1"; txlen "1214";
X	sraer114_es	exon	19155731	19155980	0.0131669737516844	+	.	gene_id "ENSRNOG00000084868"; transcript_id "ENSRNOG00000084868_tx_31"; exon_id "X_19155731_19155980_+"; exonnum "1"; txlen "1182";
X	sraer114_es	exon	19155731	19155980	0.0131669737516844	+	.	gene_id "ENSRNOG00000084868"; transcript_id "ENSRNOG00000084868_tx_32"; exon_id "X_19155731_19155980_+"; exonnum "1"; txlen "1311";
X	sraer114_es	exon	19155731	19155980	0.0124754091046648	+	.	gene_id "ENSRNOG00000084868"; transcript_id "ENSRNOG00000084868_tx_34"; exon_id "X_19155731_19155980_+"; exonnum "1"; txlen "1279";
X	sraer114_es	exon	19155731	19155980	0.0121737255160319	+	.	gene_id "ENSRNOG00000084868"; transcript_id "ENSRNOG00000084868_tx_35"; exon_id "X_19155731_19155980_+"; exonnum "1"; txlen "2060";
X	sraer114_es	exon	19155731	19155980	0.011011959046663	+	.	gene_id "ENSRNOG00000084868"; transcript_id "ENSRNOG00000084868_tx_36"; exon_id "X_19155731_19155980_+"; exonnum "1"; txlen "1216";
X	sraer114_es	exon	19155731	19155980	0.0109970336648696	+	.	gene_id "ENSRNOG00000084868"; transcript_id "ENSRNOG00000084868_tx_37"; exon_id "X_19155731_19155980_+"; exonnum "1"; txlen "2270";
X	sraer114_es	exon	19155731	19155980	0.0109970336648696	+	.	gene_id "ENSRNOG00000084868"; transcript_id "ENSRNOG00000084868_tx_38"; exon_id "X_19155731_19155980_+"; exonnum "1"; txlen "2145";
X	sraer114_es	exon	19155731	19155980	0.0109970336648696	+	.	gene_id "ENSRNOG00000084868"; transcript_id "ENSRNOG00000084868_tx_39"; exon_id "X_19155731_19155980_+"; exonnum "1"; txlen "2242";
X	sraer114_es	exon	19155731	19155980	0.256746067919761	+	.	gene_id "ENSRNOG00000084868"; transcript_id "ENSRNOG00000084868_tx_4"; exon_id "X_19155731_19155980_+"; exonnum "1"; txlen "1029";
X	sraer114_es	exon	19155731	19155980	0.0107521864524782	+	.	gene_id "ENSRNOG00000084868"; transcript_id "ENSRNOG00000084868_tx_41"; exon_id "X_19155731_19155980_+"; exonnum "1"; txlen "1412";
X	sraer114_es	exon	19155731	19155980	0.00998933615988366	+	.	gene_id "ENSRNOG00000084868"; transcript_id "ENSRNOG00000084868_tx_42"; exon_id "X_19155731_19155980_+"; exonnum "1"; txlen "1154";
X	sraer114_es	exon	19155731	19155980	0.00919342419217501	+	.	gene_id "ENSRNOG00000084868"; transcript_id "ENSRNOG00000084868_tx_44"; exon_id "X_19155731_19155980_+"; exonnum "1"; txlen "1941";
X	sraer114_es	exon	19155731	19155980	0.00919342419217501	+	.	gene_id "ENSRNOG00000084868"; transcript_id "ENSRNOG00000084868_tx_45"; exon_id "X_19155731_19155980_+"; exonnum "1"; txlen "2038";
X	sraer114_es	exon	19155731	19155980	0.00876677561140509	+	.	gene_id "ENSRNOG00000084868"; transcript_id "ENSRNOG00000084868_tx_46"; exon_id "X_19155731_19155980_+"; exonnum "1"; txlen "1945";
X	sraer114_es	exon	19155731	19155980	0.00796036162746922	+	.	gene_id "ENSRNOG00000084868"; transcript_id "ENSRNOG00000084868_tx_47"; exon_id "X_19155731_19155980_+"; exonnum "1"; txlen "2533";
X	sraer114_es	exon	19155731	19155980	0.00745821883434344	+	.	gene_id "ENSRNOG00000084868"; transcript_id "ENSRNOG00000084868_tx_48"; exon_id "X_19155731_19155980_+"; exonnum "1"; txlen "931";
X	sraer114_es	exon	19155731	19155980	0.00731039199911032	+	.	gene_id "ENSRNOG00000084868"; transcript_id "ENSRNOG00000084868_tx_49"; exon_id "X_19155731_19155980_+"; exonnum "1"; txlen "2740";
X	sraer114_es	exon	19155731	19155980	0.216916984226069	+	.	gene_id "ENSRNOG00000084868"; transcript_id "ENSRNOG00000084868_tx_5"; exon_id "X_19155731_19155980_+"; exonnum "1"; txlen "1148";
X	sraer114_es	exon	19155731	19155980	0.00731039199911032	+	.	gene_id "ENSRNOG00000084868"; transcript_id "ENSRNOG00000084868_tx_50"; exon_id "X_19155731_19155980_+"; exonnum "1"; txlen "2837";
X	sraer114_es	exon	19155731	19155980	0.00715394764353336	+	.	gene_id "ENSRNOG00000084868"; transcript_id "ENSRNOG00000084868_tx_52"; exon_id "X_19155731_19155980_+"; exonnum "1"; txlen "2633";
X	sraer114_es	exon	19155731	19155980	0.00715394764353336	+	.	gene_id "ENSRNOG00000084868"; transcript_id "ENSRNOG00000084868_tx_53"; exon_id "X_19155731_19155980_+"; exonnum "1"; txlen "2873";
X	sraer114_es	exon	19155731	19155980	0.00715394764353336	+	.	gene_id "ENSRNOG00000084868"; transcript_id "ENSRNOG00000084868_tx_54"; exon_id "X_19155731_19155980_+"; exonnum "1"; txlen "2970";
X	sraer114_es	exon	19155731	19155980	0.00634035112963294	+	.	gene_id "ENSRNOG00000084868"; transcript_id "ENSRNOG00000084868_tx_57"; exon_id "X_19155731_19155980_+"; exonnum "1"; txlen "1909";
X	sraer114_es	exon	19155731	19155980	0.0062369683283574	+	.	gene_id "ENSRNOG00000084868"; transcript_id "ENSRNOG00000084868_tx_58"; exon_id "X_19155731_19155980_+"; exonnum "1"; txlen "2282";
X	sraer114_es	exon	19155731	19155980	0.0062369683283574	+	.	gene_id "ENSRNOG00000084868"; transcript_id "ENSRNOG00000084868_tx_59"; exon_id "X_19155731_19155980_+"; exonnum "1"; txlen "2382";
X	sraer114_es	exon	19155731	19155980	0.154679617477708	+	.	gene_id "ENSRNOG00000084868"; transcript_id "ENSRNOG00000084868_tx_6"; exon_id "X_19155731_19155980_+"; exonnum "1"; txlen "1126";
X	sraer114_es	exon	19155731	19155980	0.0062369683283574	+	.	gene_id "ENSRNOG00000084868"; transcript_id "ENSRNOG00000084868_tx_60"; exon_id "X_19155731_19155980_+"; exonnum "1"; txlen "2479";
X	sraer114_es	exon	19155731	19155980	0.0062369683283574	+	.	gene_id "ENSRNOG00000084868"; transcript_id "ENSRNOG00000084868_tx_61"; exon_id "X_19155731_19155980_+"; exonnum "1"; txlen "2511";
X	sraer114_es	exon	19155731	19155980	0.0062369683283574	+	.	gene_id "ENSRNOG00000084868"; transcript_id "ENSRNOG00000084868_tx_62"; exon_id "X_19155731_19155980_+"; exonnum "1"; txlen "2157";
X	sraer114_es	exon	19155731	19155980	0.0062369683283574	+	.	gene_id "ENSRNOG00000084868"; transcript_id "ENSRNOG00000084868_tx_63"; exon_id "X_19155731_19155980_+"; exonnum "1"; txlen "2500";
X	sraer114_es	exon	19155731	19155980	0.0062369683283574	+	.	gene_id "ENSRNOG00000084868"; transcript_id "ENSRNOG00000084868_tx_64"; exon_id "X_19155731_19155980_+"; exonnum "1"; txlen "2257";
X	sraer114_es	exon	19155731	19155980	0.00588974509994247	+	.	gene_id "ENSRNOG00000084868"; transcript_id "ENSRNOG00000084868_tx_68"; exon_id "X_19155731_19155980_+"; exonnum "1"; txlen "2152";
X	sraer114_es	exon	19155731	19155980	0.00588974509994247	+	.	gene_id "ENSRNOG00000084868"; transcript_id "ENSRNOG00000084868_tx_69"; exon_id "X_19155731_19155980_+"; exonnum "1"; txlen "2249";
X	sraer114_es	exon	19155731	19155980	0.12809209833101	+	.	gene_id "ENSRNOG00000084868"; transcript_id "ENSRNOG00000084868_tx_7"; exon_id "X_19155731_19155980_+"; exonnum "1"; txlen "1158";
X	sraer114_es	exon	19155731	19155980	0.00588974509994247	+	.	gene_id "ENSRNOG00000084868"; transcript_id "ENSRNOG00000084868_tx_70"; exon_id "X_19155731_19155980_+"; exonnum "1"; txlen "2027";
X	sraer114_es	exon	19155731	19155980	0.00588974509994247	+	.	gene_id "ENSRNOG00000084868"; transcript_id "ENSRNOG00000084868_tx_71"; exon_id "X_19155731_19155980_+"; exonnum "1"; txlen "2124";
X	sraer114_es	exon	19155731	19155980	0.00588974509994247	+	.	gene_id "ENSRNOG00000084868"; transcript_id "ENSRNOG00000084868_tx_72"; exon_id "X_19155731_19155980_+"; exonnum "1"; txlen "2367";
X	sraer114_es	exon	19155731	19155980	0.00588974509994247	+	.	gene_id "ENSRNOG00000084868"; transcript_id "ENSRNOG00000084868_tx_73"; exon_id "X_19155731_19155980_+"; exonnum "1"; txlen "2281";
X	sraer114_es	exon	19155731	19155980	0.00588974509994247	+	.	gene_id "ENSRNOG00000084868"; transcript_id "ENSRNOG00000084868_tx_74"; exon_id "X_19155731_19155980_+"; exonnum "1"; txlen "2156";
X	sraer114_es	exon	19155731	19155980	0.00588974509994247	+	.	gene_id "ENSRNOG00000084868"; transcript_id "ENSRNOG00000084868_tx_75"; exon_id "X_19155731_19155980_+"; exonnum "1"; txlen "2253";
X	sraer114_es	exon	19155731	19155980	0.00588974509994247	+	.	gene_id "ENSRNOG00000084868"; transcript_id "ENSRNOG00000084868_tx_76"; exon_id "X_19155731_19155980_+"; exonnum "1"; txlen "2399";
X	sraer114_es	exon	19155731	19155980	0.0626530384557309	+	.	gene_id "ENSRNOG00000084868"; transcript_id "ENSRNOG00000084868_tx_8"; exon_id "X_19155731_19155980_+"; exonnum "1"; txlen "1255";
X	sraer114_es	exon	19155731	19155980	0.00554376656216842	+	.	gene_id "ENSRNOG00000084868"; transcript_id "ENSRNOG00000084868_tx_82"; exon_id "X_19155731_19155980_+"; exonnum "1"; txlen "1294";
X	sraer114_es	exon	19155731	19155980	0.00554376656216842	+	.	gene_id "ENSRNOG00000084868"; transcript_id "ENSRNOG00000084868_tx_83"; exon_id "X_19155731_19155980_+"; exonnum "1"; txlen "1423";
X	sraer114_es	exon	19155731	19155980	0.00537609322623912	+	.	gene_id "ENSRNOG00000084868"; transcript_id "ENSRNOG00000084868_tx_84"; exon_id "X_19155731_19155980_+"; exonnum "1"; txlen "2180";
X	sraer114_es	exon	19155731	19155980	0.00537609322623912	+	.	gene_id "ENSRNOG00000084868"; transcript_id "ENSRNOG00000084868_tx_85"; exon_id "X_19155731_19155980_+"; exonnum "1"; txlen "2277";
X	sraer114_es	exon	19155731	19155980	0.00537609322623912	+	.	gene_id "ENSRNOG00000084868"; transcript_id "ENSRNOG00000084868_tx_86"; exon_id "X_19155731_19155980_+"; exonnum "1"; txlen "2298";
X	sraer114_es	exon	19155731	19155980	0.00537609322623912	+	.	gene_id "ENSRNOG00000084868"; transcript_id "ENSRNOG00000084868_tx_87"; exon_id "X_19155731_19155980_+"; exonnum "1"; txlen "2395";
X	sraer114_es	exon	19155731	19155980	0.00537609322623912	+	.	gene_id "ENSRNOG00000084868"; transcript_id "ENSRNOG00000084868_tx_88"; exon_id "X_19155731_19155980_+"; exonnum "1"; txlen "1758";
X	sraer114_es	exon	19155731	19155980	0.00537609322623912	+	.	gene_id "ENSRNOG00000084868"; transcript_id "ENSRNOG00000084868_tx_89"; exon_id "X_19155731_19155980_+"; exonnum "1"; txlen "1876";
X	sraer114_es	exon	19155731	19155980	0.0559196963037171	+	.	gene_id "ENSRNOG00000084868"; transcript_id "ENSRNOG00000084868_tx_9"; exon_id "X_19155731_19155980_+"; exonnum "1"; txlen "1701";
X	sraer114_es	exon	19155731	19155980	0.00537609322623912	+	.	gene_id "ENSRNOG00000084868"; transcript_id "ENSRNOG00000084868_tx_90"; exon_id "X_19155731_19155980_+"; exonnum "1"; txlen "2427";
X	sraer114_es	exon	19155731	19155980	0.00537609322623912	+	.	gene_id "ENSRNOG00000084868"; transcript_id "ENSRNOG00000084868_tx_91"; exon_id "X_19155731_19155980_+"; exonnum "1"; txlen "2524";
X	sraer114_es	exon	19155731	19155980	0.00537609322623912	+	.	gene_id "ENSRNOG00000084868"; transcript_id "ENSRNOG00000084868_tx_92"; exon_id "X_19155731_19155980_+"; exonnum "1"; txlen "2165";
X	sraer114_es	exon	19155731	19155980	0.00537609322623912	+	.	gene_id "ENSRNOG00000084868"; transcript_id "ENSRNOG00000084868_tx_93"; exon_id "X_19155731_19155980_+"; exonnum "1"; txlen "2040";
X	sraer114_es	exon	19155731	19155980	0.00537609322623912	+	.	gene_id "ENSRNOG00000084868"; transcript_id "ENSRNOG00000084868_tx_94"; exon_id "X_19155731_19155980_+"; exonnum "1"; txlen "2137";
X	sraer114_es	exon	19155731	19155980	0.00537609322623912	+	.	gene_id "ENSRNOG00000084868"; transcript_id "ENSRNOG00000084868_tx_95"; exon_id "X_19155731_19155980_+"; exonnum "1"; txlen "2169";
X	sraer114_es	exon	19155731	19155980	0.00537609322623912	+	.	gene_id "ENSRNOG00000084868"; transcript_id "ENSRNOG00000084868_tx_96"; exon_id "X_19155731_19155980_+"; exonnum "1"; txlen "1618";
X	sraer114_es	exon	19155731	19155980	0.00529856425900669	+	.	gene_id "ENSRNOG00000084868"; transcript_id "ENSRNOG00000084868_tx_97"; exon_id "X_19155731_19155980_+"; exonnum "1"; txlen "1097";
X	sraer114_es	exon	19155731	19155980	0.00529856425900669	+	.	gene_id "ENSRNOG00000084868"; transcript_id "ENSRNOG00000084868_tx_98"; exon_id "X_19155731_19155980_+"; exonnum "1"; txlen "1194";
X	sraer114_mid	exon	19157332	19157404	0.596824322329426	+	.	gene_id "ENSRNOG00000084868"; transcript_id "ENSRNOG00000084868_tx_1"; exon_id "X_19157332_19157404_+"; exonnum "2"; txlen "922";
X	sraer114_mid	exon	19157332	19157404	0.00510728856492716	+	.	gene_id "ENSRNOG00000084868"; transcript_id "ENSRNOG00000084868_tx_100"; exon_id "X_19157332_19157404_+"; exonnum "2"; txlen "2175";
X	sraer114_mid	exon	19157332	19157404	0.00510728856492716	+	.	gene_id "ENSRNOG00000084868"; transcript_id "ENSRNOG00000084868_tx_101"; exon_id "X_19157332_19157404_+"; exonnum "2"; txlen "2285";
X	sraer114_mid	exon	19157332	19157404	0.00510728856492716	+	.	gene_id "ENSRNOG00000084868"; transcript_id "ENSRNOG00000084868_tx_103"; exon_id "X_19157332_19157404_+"; exonnum "2"; txlen "2293";
X	sraer114_mid	exon	19157332	19157404	0.00510728856492716	+	.	gene_id "ENSRNOG00000084868"; transcript_id "ENSRNOG00000084868_tx_104"; exon_id "X_19157332_19157404_+"; exonnum "2"; txlen "2403";
X	sraer114_mid	exon	19157332	19157404	0.00510728856492716	+	.	gene_id "ENSRNOG00000084868"; transcript_id "ENSRNOG00000084868_tx_106"; exon_id "X_19157332_19157404_+"; exonnum "2"; txlen "1863";
X	sraer114_mid	exon	19157332	19157404	0.00510728856492716	+	.	gene_id "ENSRNOG00000084868"; transcript_id "ENSRNOG00000084868_tx_107"; exon_id "X_19157332_19157404_+"; exonnum "2"; txlen "1981";
X	sraer114_mid	exon	19157332	19157404	0.00510728856492716	+	.	gene_id "ENSRNOG00000084868"; transcript_id "ENSRNOG00000084868_tx_108"; exon_id "X_19157332_19157404_+"; exonnum "2"; txlen "2532";
X	sraer114_mid	exon	19157332	19157404	0.0524391941810235	+	.	gene_id "ENSRNOG00000084868"; transcript_id "ENSRNOG00000084868_tx_11"; exon_id "X_19157332_19157404_+"; exonnum "2"; txlen "1830";
X	sraer114_mid	exon	19157332	19157404	0.00510728856492716	+	.	gene_id "ENSRNOG00000084868"; transcript_id "ENSRNOG00000084868_tx_110"; exon_id "X_19157332_19157404_+"; exonnum "2"; txlen "2274";
X	sraer114_mid	exon	19157332	19157404	0.00510728856492716	+	.	gene_id "ENSRNOG00000084868"; transcript_id "ENSRNOG00000084868_tx_111"; exon_id "X_19157332_19157404_+"; exonnum "2"; txlen "1723";
X	sraer114_mid	exon	19157332	19157404	0.0049721458895623	+	.	gene_id "ENSRNOG00000084868"; transcript_id "ENSRNOG00000084868_tx_117"; exon_id "X_19157332_19157404_+"; exonnum "2"; txlen "806";
X	sraer114_mid	exon	19157332	19157404	0.00484768219478115	+	.	gene_id "ENSRNOG00000084868"; transcript_id "ENSRNOG00000084868_tx_119"; exon_id "X_19157332_19157404_+"; exonnum "2"; txlen "1487";
X	sraer114_mid	exon	19157332	19157404	0.00392649673329498	+	.	gene_id "ENSRNOG00000084868"; transcript_id "ENSRNOG00000084868_tx_125"; exon_id "X_19157332_19157404_+"; exonnum "2"; txlen "1917";
X	sraer114_mid	exon	19157332	19157404	0.00392649673329498	+	.	gene_id "ENSRNOG00000084868"; transcript_id "ENSRNOG00000084868_tx_126"; exon_id "X_19157332_19157404_+"; exonnum "2"; txlen "2160";
X	sraer114_mid	exon	19157332	19157404	0.00392649673329498	+	.	gene_id "ENSRNOG00000084868"; transcript_id "ENSRNOG00000084868_tx_129"; exon_id "X_19157332_19157404_+"; exonnum "2"; txlen "2046";
X	sraer114_mid	exon	19157332	19157404	0.0507215656892394	+	.	gene_id "ENSRNOG00000084868"; transcript_id "ENSRNOG00000084868_tx_13"; exon_id "X_19157332_19157404_+"; exonnum "2"; txlen "1253";
X	sraer114_mid	exon	19157332	19157404	0.00392649673329498	+	.	gene_id "ENSRNOG00000084868"; transcript_id "ENSRNOG00000084868_tx_130"; exon_id "X_19157332_19157404_+"; exonnum "2"; txlen "1495";
X	sraer114_mid	exon	19157332	19157404	0.00392649673329498	+	.	gene_id "ENSRNOG00000084868"; transcript_id "ENSRNOG00000084868_tx_133"; exon_id "X_19157332_19157404_+"; exonnum "2"; txlen "2271";
X	sraer114_mid	exon	19157332	19157404	0.00367065301555433	+	.	gene_id "ENSRNOG00000084868"; transcript_id "ENSRNOG00000084868_tx_138"; exon_id "X_19157332_19157404_+"; exonnum "2"; txlen "1537";
X	sraer114_mid	exon	19157332	19157404	0.00367065301555433	+	.	gene_id "ENSRNOG00000084868"; transcript_id "ENSRNOG00000084868_tx_139"; exon_id "X_19157332_19157404_+"; exonnum "2"; txlen "1408";
X	sraer114_mid	exon	19157332	19157404	0.0487769446565949	+	.	gene_id "ENSRNOG00000084868"; transcript_id "ENSRNOG00000084868_tx_14"; exon_id "X_19157332_19157404_+"; exonnum "2"; txlen "1382";
X	sraer114_mid	exon	19157332	19157404	0.00367065301555433	+	.	gene_id "ENSRNOG00000084868"; transcript_id "ENSRNOG00000084868_tx_142"; exon_id "X_19157332_19157404_+"; exonnum "2"; txlen "1702";
X	sraer114_mid	exon	19157332	19157404	0.00338389526581534	+	.	gene_id "ENSRNOG00000084868"; transcript_id "ENSRNOG00000084868_tx_155"; exon_id "X_19157332_19157404_+"; exonnum "2"; txlen "2493";
X	sraer114_mid	exon	19157332	19157404	0.00338389526581534	+	.	gene_id "ENSRNOG00000084868"; transcript_id "ENSRNOG00000084868_tx_159"; exon_id "X_19157332_19157404_+"; exonnum "2"; txlen "2393";
X	sraer114_mid	exon	19157332	19157404	0.0435418010451021	+	.	gene_id "ENSRNOG00000084868"; transcript_id "ENSRNOG00000084868_tx_16"; exon_id "X_19157332_19157404_+"; exonnum "2"; txlen "1576";
X	sraer114_mid	exon	19157332	19157404	0.00331683518590289	+	.	gene_id "ENSRNOG00000084868"; transcript_id "ENSRNOG00000084868_tx_162"; exon_id "X_19157332_19157404_+"; exonnum "2"; txlen "2035";
X	sraer114_mid	exon	19157332	19157404	0.00331683518590289	+	.	gene_id "ENSRNOG00000084868"; transcript_id "ENSRNOG00000084868_tx_164"; exon_id "X_19157332_19157404_+"; exonnum "2"; txlen "2164";
X	sraer114_mid	exon	19157332	19157404	0.00331683518590289	+	.	gene_id "ENSRNOG00000084868"; transcript_id "ENSRNOG00000084868_tx_165"; exon_id "X_19157332_19157404_+"; exonnum "2"; txlen "1946";
X	sraer114_mid	exon	19157332	19157404	0.0394659823843277	+	.	gene_id "ENSRNOG00000084868"; transcript_id "ENSRNOG00000084868_tx_19"; exon_id "X_19157332_19157404_+"; exonnum "2"; txlen "1705";
X	sraer114_mid	exon	19157332	19157404	0.496737002570829	+	.	gene_id "ENSRNOG00000084868"; transcript_id "ENSRNOG00000084868_tx_2"; exon_id "X_19157332_19157404_+"; exonnum "2"; txlen "1051";
X	sraer114_mid	exon	19157332	19157404	0.0384979918762528	+	.	gene_id "ENSRNOG00000084868"; transcript_id "ENSRNOG00000084868_tx_20"; exon_id "X_19157332_19157404_+"; exonnum "2"; txlen "1834";
X	sraer114_mid	exon	19157332	19157404	0.0301650473755822	+	.	gene_id "ENSRNOG00000084868"; transcript_id "ENSRNOG00000084868_tx_22"; exon_id "X_19157332_19157404_+"; exonnum "2"; txlen "1963";
X	sraer114_mid	exon	19157332	19157404	0.015107126741038	+	.	gene_id "ENSRNOG00000084868"; transcript_id "ENSRNOG00000084868_tx_26"; exon_id "X_19157332_19157404_+"; exonnum "2"; txlen "1812";
X	sraer114_mid	exon	19157332	19157404	0.0131669737516844	+	.	gene_id "ENSRNOG00000084868"; transcript_id "ENSRNOG00000084868_tx_29"; exon_id "X_19157332_19157404_+"; exonnum "2"; txlen "1085";
X	sraer114_mid	exon	19157332	19157404	0.0131669737516844	+	.	gene_id "ENSRNOG00000084868"; transcript_id "ENSRNOG00000084868_tx_30"; exon_id "X_19157332_19157404_+"; exonnum "2"; txlen "1214";
X	sraer114_mid	exon	19157332	19157404	0.0124754091046648	+	.	gene_id "ENSRNOG00000084868"; transcript_id "ENSRNOG00000084868_tx_34"; exon_id "X_19157332_19157404_+"; exonnum "2"; txlen "1279";
X	sraer114_mid	exon	19157332	19157404	0.011011959046663	+	.	gene_id "ENSRNOG00000084868"; transcript_id "ENSRNOG00000084868_tx_36"; exon_id "X_19157332_19157404_+"; exonnum "2"; txlen "1216";
X	sraer114_mid	exon	19157332	19157404	0.0109970336648696	+	.	gene_id "ENSRNOG00000084868"; transcript_id "ENSRNOG00000084868_tx_37"; exon_id "X_19157332_19157404_+"; exonnum "2"; txlen "2270";
X	sraer114_mid	exon	19157332	19157404	0.0109970336648696	+	.	gene_id "ENSRNOG00000084868"; transcript_id "ENSRNOG00000084868_tx_38"; exon_id "X_19157332_19157404_+"; exonnum "2"; txlen "2145";
X	sraer114_mid	exon	19157332	19157404	0.256746067919761	+	.	gene_id "ENSRNOG00000084868"; transcript_id "ENSRNOG00000084868_tx_4"; exon_id "X_19157332_19157404_+"; exonnum "2"; txlen "1029";
X	sraer114_mid	exon	19157332	19157404	0.0107521864524782	+	.	gene_id "ENSRNOG00000084868"; transcript_id "ENSRNOG00000084868_tx_41"; exon_id "X_19157332_19157404_+"; exonnum "2"; txlen "1412";
X	sraer114_mid	exon	19157332	19157404	0.00998933615988366	+	.	gene_id "ENSRNOG00000084868"; transcript_id "ENSRNOG00000084868_tx_42"; exon_id "X_19157332_19157404_+"; exonnum "2"; txlen "1154";
X	sraer114_mid	exon	19157332	19157404	0.00919342419217501	+	.	gene_id "ENSRNOG00000084868"; transcript_id "ENSRNOG00000084868_tx_44"; exon_id "X_19157332_19157404_+"; exonnum "2"; txlen "1941";
X	sraer114_mid	exon	19157332	19157404	0.00876677561140509	+	.	gene_id "ENSRNOG00000084868"; transcript_id "ENSRNOG00000084868_tx_46"; exon_id "X_19157332_19157404_+"; exonnum "2"; txlen "1945";
X	sraer114_mid	exon	19157332	19157404	0.00796036162746922	+	.	gene_id "ENSRNOG00000084868"; transcript_id "ENSRNOG00000084868_tx_47"; exon_id "X_19157332_19157404_+"; exonnum "2"; txlen "2533";
X	sraer114_mid	exon	19157332	19157404	0.00745821883434344	+	.	gene_id "ENSRNOG00000084868"; transcript_id "ENSRNOG00000084868_tx_48"; exon_id "X_19157332_19157404_+"; exonnum "2"; txlen "931";
X	sraer114_mid	exon	19157332	19157404	0.00731039199911032	+	.	gene_id "ENSRNOG00000084868"; transcript_id "ENSRNOG00000084868_tx_49"; exon_id "X_19157332_19157404_+"; exonnum "2"; txlen "2740";
X	sraer114_mid	exon	19157332	19157404	0.00715394764353336	+	.	gene_id "ENSRNOG00000084868"; transcript_id "ENSRNOG00000084868_tx_52"; exon_id "X_19157332_19157404_+"; exonnum "2"; txlen "2633";
X	sraer114_mid	exon	19157332	19157404	0.00715394764353336	+	.	gene_id "ENSRNOG00000084868"; transcript_id "ENSRNOG00000084868_tx_53"; exon_id "X_19157332_19157404_+"; exonnum "2"; txlen "2873";
X	sraer114_mid	exon	19157332	19157404	0.0062369683283574	+	.	gene_id "ENSRNOG00000084868"; transcript_id "ENSRNOG00000084868_tx_58"; exon_id "X_19157332_19157404_+"; exonnum "2"; txlen "2282";
X	sraer114_mid	exon	19157332	19157404	0.0062369683283574	+	.	gene_id "ENSRNOG00000084868"; transcript_id "ENSRNOG00000084868_tx_59"; exon_id "X_19157332_19157404_+"; exonnum "2"; txlen "2382";
X	sraer114_mid	exon	19157332	19157404	0.0062369683283574	+	.	gene_id "ENSRNOG00000084868"; transcript_id "ENSRNOG00000084868_tx_61"; exon_id "X_19157332_19157404_+"; exonnum "2"; txlen "2511";
X	sraer114_mid	exon	19157332	19157404	0.0062369683283574	+	.	gene_id "ENSRNOG00000084868"; transcript_id "ENSRNOG00000084868_tx_62"; exon_id "X_19157332_19157404_+"; exonnum "2"; txlen "2157";
X	sraer114_mid	exon	19157332	19157404	0.0062369683283574	+	.	gene_id "ENSRNOG00000084868"; transcript_id "ENSRNOG00000084868_tx_63"; exon_id "X_19157332_19157404_+"; exonnum "2"; txlen "2500";
X	sraer114_mid	exon	19157332	19157404	0.0062369683283574	+	.	gene_id "ENSRNOG00000084868"; transcript_id "ENSRNOG00000084868_tx_64"; exon_id "X_19157332_19157404_+"; exonnum "2"; txlen "2257";
X	sraer114_mid	exon	19157332	19157404	0.00588974509994247	+	.	gene_id "ENSRNOG00000084868"; transcript_id "ENSRNOG00000084868_tx_68"; exon_id "X_19157332_19157404_+"; exonnum "2"; txlen "2152";
X	sraer114_mid	exon	19157332	19157404	0.12809209833101	+	.	gene_id "ENSRNOG00000084868"; transcript_id "ENSRNOG00000084868_tx_7"; exon_id "X_19157332_19157404_+"; exonnum "2"; txlen "1158";
X	sraer114_mid	exon	19157332	19157404	0.00588974509994247	+	.	gene_id "ENSRNOG00000084868"; transcript_id "ENSRNOG00000084868_tx_70"; exon_id "X_19157332_19157404_+"; exonnum "2"; txlen "2027";
X	sraer114_mid	exon	19157332	19157404	0.00588974509994247	+	.	gene_id "ENSRNOG00000084868"; transcript_id "ENSRNOG00000084868_tx_73"; exon_id "X_19157332_19157404_+"; exonnum "2"; txlen "2281";
X	sraer114_mid	exon	19157332	19157404	0.00588974509994247	+	.	gene_id "ENSRNOG00000084868"; transcript_id "ENSRNOG00000084868_tx_74"; exon_id "X_19157332_19157404_+"; exonnum "2"; txlen "2156";
X	sraer114_mid	exon	19157332	19157404	0.00588974509994247	+	.	gene_id "ENSRNOG00000084868"; transcript_id "ENSRNOG00000084868_tx_76"; exon_id "X_19157332_19157404_+"; exonnum "2"; txlen "2399";
X	sraer114_mid	exon	19157332	19157404	0.00537609322623912	+	.	gene_id "ENSRNOG00000084868"; transcript_id "ENSRNOG00000084868_tx_84"; exon_id "X_19157332_19157404_+"; exonnum "2"; txlen "2180";
X	sraer114_mid	exon	19157332	19157404	0.00537609322623912	+	.	gene_id "ENSRNOG00000084868"; transcript_id "ENSRNOG00000084868_tx_86"; exon_id "X_19157332_19157404_+"; exonnum "2"; txlen "2298";
X	sraer114_mid	exon	19157332	19157404	0.00537609322623912	+	.	gene_id "ENSRNOG00000084868"; transcript_id "ENSRNOG00000084868_tx_88"; exon_id "X_19157332_19157404_+"; exonnum "2"; txlen "1758";
X	sraer114_mid	exon	19157332	19157404	0.00537609322623912	+	.	gene_id "ENSRNOG00000084868"; transcript_id "ENSRNOG00000084868_tx_89"; exon_id "X_19157332_19157404_+"; exonnum "2"; txlen "1876";
X	sraer114_mid	exon	19157332	19157404	0.0559196963037171	+	.	gene_id "ENSRNOG00000084868"; transcript_id "ENSRNOG00000084868_tx_9"; exon_id "X_19157332_19157404_+"; exonnum "2"; txlen "1701";
X	sraer114_mid	exon	19157332	19157404	0.00537609322623912	+	.	gene_id "ENSRNOG00000084868"; transcript_id "ENSRNOG00000084868_tx_90"; exon_id "X_19157332_19157404_+"; exonnum "2"; txlen "2427";
X	sraer114_mid	exon	19157332	19157404	0.00537609322623912	+	.	gene_id "ENSRNOG00000084868"; transcript_id "ENSRNOG00000084868_tx_92"; exon_id "X_19157332_19157404_+"; exonnum "2"; txlen "2165";
X	sraer114_mid	exon	19157332	19157404	0.00537609322623912	+	.	gene_id "ENSRNOG00000084868"; transcript_id "ENSRNOG00000084868_tx_93"; exon_id "X_19157332_19157404_+"; exonnum "2"; txlen "2040";
X	sraer114_mid	exon	19157332	19157404	0.00537609322623912	+	.	gene_id "ENSRNOG00000084868"; transcript_id "ENSRNOG00000084868_tx_95"; exon_id "X_19157332_19157404_+"; exonnum "2"; txlen "2169";
X	sraer114_mid	exon	19157332	19157404	0.00537609322623912	+	.	gene_id "ENSRNOG00000084868"; transcript_id "ENSRNOG00000084868_tx_96"; exon_id "X_19157332_19157404_+"; exonnum "2"; txlen "1618";
X	sraer114_mid	exon	19157332	19157404	0.00529856425900669	+	.	gene_id "ENSRNOG00000084868"; transcript_id "ENSRNOG00000084868_tx_97"; exon_id "X_19157332_19157404_+"; exonnum "2"; txlen "1097";
X	sraer114_mid	exon	19157332	19157501	0.0559196963037171	+	.	gene_id "ENSRNOG00000084868"; transcript_id "ENSRNOG00000084868_tx_10"; exon_id "X_19157332_19157501_+"; exonnum "2"; txlen "1798";
X	sraer114_mid	exon	19157332	19157501	0.00510728856492716	+	.	gene_id "ENSRNOG00000084868"; transcript_id "ENSRNOG00000084868_tx_102"; exon_id "X_19157332_19157501_+"; exonnum "2"; txlen "2382";
X	sraer114_mid	exon	19157332	19157501	0.00510728856492716	+	.	gene_id "ENSRNOG00000084868"; transcript_id "ENSRNOG00000084868_tx_105"; exon_id "X_19157332_19157501_+"; exonnum "2"; txlen "2500";
X	sraer114_mid	exon	19157332	19157501	0.0049721458895623	+	.	gene_id "ENSRNOG00000084868"; transcript_id "ENSRNOG00000084868_tx_116"; exon_id "X_19157332_19157501_+"; exonnum "2"; txlen "1454";
X	sraer114_mid	exon	19157332	19157501	0.0521612462400228	+	.	gene_id "ENSRNOG00000084868"; transcript_id "ENSRNOG00000084868_tx_12"; exon_id "X_19157332_19157501_+"; exonnum "2"; txlen "1350";
X	sraer114_mid	exon	19157332	19157501	0.00448635368567751	+	.	gene_id "ENSRNOG00000084868"; transcript_id "ENSRNOG00000084868_tx_122"; exon_id "X_19157332_19157501_+"; exonnum "2"; txlen "1313";
X	sraer114_mid	exon	19157332	19157501	0.00392649673329498	+	.	gene_id "ENSRNOG00000084868"; transcript_id "ENSRNOG00000084868_tx_127"; exon_id "X_19157332_19157501_+"; exonnum "2"; txlen "2014";
X	sraer114_mid	exon	19157332	19157501	0.00392649673329498	+	.	gene_id "ENSRNOG00000084868"; transcript_id "ENSRNOG00000084868_tx_128"; exon_id "X_19157332_19157501_+"; exonnum "2"; txlen "2257";
X	sraer114_mid	exon	19157332	19157501	0.00392649673329498	+	.	gene_id "ENSRNOG00000084868"; transcript_id "ENSRNOG00000084868_tx_134"; exon_id "X_19157332_19157501_+"; exonnum "2"; txlen "2368";
X	sraer114_mid	exon	19157332	19157501	0.00367065301555433	+	.	gene_id "ENSRNOG00000084868"; transcript_id "ENSRNOG00000084868_tx_140"; exon_id "X_19157332_19157501_+"; exonnum "2"; txlen "1634";
X	sraer114_mid	exon	19157332	19157501	0.00367065301555433	+	.	gene_id "ENSRNOG00000084868"; transcript_id "ENSRNOG00000084868_tx_141"; exon_id "X_19157332_19157501_+"; exonnum "2"; txlen "1505";
X	sraer114_mid	exon	19157332	19157501	0.00367065301555433	+	.	gene_id "ENSRNOG00000084868"; transcript_id "ENSRNOG00000084868_tx_143"; exon_id "X_19157332_19157501_+"; exonnum "2"; txlen "1799";
X	sraer114_mid	exon	19157332	19157501	0.0470661144044375	+	.	gene_id "ENSRNOG00000084868"; transcript_id "ENSRNOG00000084868_tx_15"; exon_id "X_19157332_19157501_+"; exonnum "2"; txlen "1479";
X	sraer114_mid	exon	19157332	19157501	0.00338389526581534	+	.	gene_id "ENSRNOG00000084868"; transcript_id "ENSRNOG00000084868_tx_150"; exon_id "X_19157332_19157501_+"; exonnum "2"; txlen "2608";
X	sraer114_mid	exon	19157332	19157501	0.00338389526581534	+	.	gene_id "ENSRNOG00000084868"; transcript_id "ENSRNOG00000084868_tx_151"; exon_id "X_19157332_19157501_+"; exonnum "2"; txlen "2379";
X	sraer114_mid	exon	19157332	19157501	0.00338389526581534	+	.	gene_id "ENSRNOG00000084868"; transcript_id "ENSRNOG00000084868_tx_152"; exon_id "X_19157332_19157501_+"; exonnum "2"; txlen "2597";
X	sraer114_mid	exon	19157332	19157501	0.00338389526581534	+	.	gene_id "ENSRNOG00000084868"; transcript_id "ENSRNOG00000084868_tx_153"; exon_id "X_19157332_19157501_+"; exonnum "2"; txlen "2354";
X	sraer114_mid	exon	19157332	19157501	0.00338389526581534	+	.	gene_id "ENSRNOG00000084868"; transcript_id "ENSRNOG00000084868_tx_156"; exon_id "X_19157332_19157501_+"; exonnum "2"; txlen "2590";
X	sraer114_mid	exon	19157332	19157501	0.00338389526581534	+	.	gene_id "ENSRNOG00000084868"; transcript_id "ENSRNOG00000084868_tx_157"; exon_id "X_19157332_19157501_+"; exonnum "2"; txlen "2254";
X	sraer114_mid	exon	19157332	19157501	0.00338389526581534	+	.	gene_id "ENSRNOG00000084868"; transcript_id "ENSRNOG00000084868_tx_158"; exon_id "X_19157332_19157501_+"; exonnum "2"; txlen "2719";
X	sraer114_mid	exon	19157332	19157501	0.00338389526581534	+	.	gene_id "ENSRNOG00000084868"; transcript_id "ENSRNOG00000084868_tx_160"; exon_id "X_19157332_19157501_+"; exonnum "2"; txlen "2490";
X	sraer114_mid	exon	19157332	19157501	0.00331683518590289	+	.	gene_id "ENSRNOG00000084868"; transcript_id "ENSRNOG00000084868_tx_161"; exon_id "X_19157332_19157501_+"; exonnum "2"; txlen "2132";
X	sraer114_mid	exon	19157332	19157501	0.00331683518590289	+	.	gene_id "ENSRNOG00000084868"; transcript_id "ENSRNOG00000084868_tx_163"; exon_id "X_19157332_19157501_+"; exonnum "2"; txlen "1914";
X	sraer114_mid	exon	19157332	19157501	0.00331683518590289	+	.	gene_id "ENSRNOG00000084868"; transcript_id "ENSRNOG00000084868_tx_166"; exon_id "X_19157332_19157501_+"; exonnum "2"; txlen "2043";
X	sraer114_mid	exon	19157332	19157501	0.00331683518590289	+	.	gene_id "ENSRNOG00000084868"; transcript_id "ENSRNOG00000084868_tx_167"; exon_id "X_19157332_19157501_+"; exonnum "2"; txlen "1781";
X	sraer114_mid	exon	19157332	19157501	0.00331683518590289	+	.	gene_id "ENSRNOG00000084868"; transcript_id "ENSRNOG00000084868_tx_168"; exon_id "X_19157332_19157501_+"; exonnum "2"; txlen "1999";
X	sraer114_mid	exon	19157332	19157501	0.0394659823843277	+	.	gene_id "ENSRNOG00000084868"; transcript_id "ENSRNOG00000084868_tx_18"; exon_id "X_19157332_19157501_+"; exonnum "2"; txlen "1673";
X	sraer114_mid	exon	19157332	19157501	0.0384979918762528	+	.	gene_id "ENSRNOG00000084868"; transcript_id "ENSRNOG00000084868_tx_21"; exon_id "X_19157332_19157501_+"; exonnum "2"; txlen "1931";
X	sraer114_mid	exon	19157332	19157501	0.0294558943368152	+	.	gene_id "ENSRNOG00000084868"; transcript_id "ENSRNOG00000084868_tx_23"; exon_id "X_19157332_19157501_+"; exonnum "2"; txlen "1927";
X	sraer114_mid	exon	19157332	19157501	0.0219165288635864	+	.	gene_id "ENSRNOG00000084868"; transcript_id "ENSRNOG00000084868_tx_24"; exon_id "X_19157332_19157501_+"; exonnum "2"; txlen "1802";
X	sraer114_mid	exon	19157332	19157501	0.469700021290994	+	.	gene_id "ENSRNOG00000084868"; transcript_id "ENSRNOG00000084868_tx_3"; exon_id "X_19157332_19157501_+"; exonnum "2"; txlen "1019";
X	sraer114_mid	exon	19157332	19157501	0.0131669737516844	+	.	gene_id "ENSRNOG00000084868"; transcript_id "ENSRNOG00000084868_tx_31"; exon_id "X_19157332_19157501_+"; exonnum "2"; txlen "1182";
X	sraer114_mid	exon	19157332	19157501	0.0131669737516844	+	.	gene_id "ENSRNOG00000084868"; transcript_id "ENSRNOG00000084868_tx_32"; exon_id "X_19157332_19157501_+"; exonnum "2"; txlen "1311";
X	sraer114_mid	exon	19157332	19157501	0.0121737255160319	+	.	gene_id "ENSRNOG00000084868"; transcript_id "ENSRNOG00000084868_tx_35"; exon_id "X_19157332_19157501_+"; exonnum "2"; txlen "2060";
X	sraer114_mid	exon	19157332	19157501	0.0109970336648696	+	.	gene_id "ENSRNOG00000084868"; transcript_id "ENSRNOG00000084868_tx_39"; exon_id "X_19157332_19157501_+"; exonnum "2"; txlen "2242";
X	sraer114_mid	exon	19157332	19157501	0.00919342419217501	+	.	gene_id "ENSRNOG00000084868"; transcript_id "ENSRNOG00000084868_tx_45"; exon_id "X_19157332_19157501_+"; exonnum "2"; txlen "2038";
X	sraer114_mid	exon	19157332	19157501	0.216916984226069	+	.	gene_id "ENSRNOG00000084868"; transcript_id "ENSRNOG00000084868_tx_5"; exon_id "X_19157332_19157501_+"; exonnum "2"; txlen "1148";
X	sraer114_mid	exon	19157332	19157501	0.00731039199911032	+	.	gene_id "ENSRNOG00000084868"; transcript_id "ENSRNOG00000084868_tx_50"; exon_id "X_19157332_19157501_+"; exonnum "2"; txlen "2837";
X	sraer114_mid	exon	19157332	19157501	0.00715394764353336	+	.	gene_id "ENSRNOG00000084868"; transcript_id "ENSRNOG00000084868_tx_54"; exon_id "X_19157332_19157501_+"; exonnum "2"; txlen "2970";
X	sraer114_mid	exon	19157332	19157501	0.00634035112963294	+	.	gene_id "ENSRNOG00000084868"; transcript_id "ENSRNOG00000084868_tx_57"; exon_id "X_19157332_19157501_+"; exonnum "2"; txlen "1909";
X	sraer114_mid	exon	19157332	19157501	0.154679617477708	+	.	gene_id "ENSRNOG00000084868"; transcript_id "ENSRNOG00000084868_tx_6"; exon_id "X_19157332_19157501_+"; exonnum "2"; txlen "1126";
X	sraer114_mid	exon	19157332	19157501	0.0062369683283574	+	.	gene_id "ENSRNOG00000084868"; transcript_id "ENSRNOG00000084868_tx_60"; exon_id "X_19157332_19157501_+"; exonnum "2"; txlen "2479";
X	sraer114_mid	exon	19157332	19157501	0.00588974509994247	+	.	gene_id "ENSRNOG00000084868"; transcript_id "ENSRNOG00000084868_tx_69"; exon_id "X_19157332_19157501_+"; exonnum "2"; txlen "2249";
X	sraer114_mid	exon	19157332	19157501	0.00588974509994247	+	.	gene_id "ENSRNOG00000084868"; transcript_id "ENSRNOG00000084868_tx_71"; exon_id "X_19157332_19157501_+"; exonnum "2"; txlen "2124";
X	sraer114_mid	exon	19157332	19157501	0.00588974509994247	+	.	gene_id "ENSRNOG00000084868"; transcript_id "ENSRNOG00000084868_tx_72"; exon_id "X_19157332_19157501_+"; exonnum "2"; txlen "2367";
X	sraer114_mid	exon	19157332	19157501	0.00588974509994247	+	.	gene_id "ENSRNOG00000084868"; transcript_id "ENSRNOG00000084868_tx_75"; exon_id "X_19157332_19157501_+"; exonnum "2"; txlen "2253";
X	sraer114_mid	exon	19157332	19157501	0.0626530384557309	+	.	gene_id "ENSRNOG00000084868"; transcript_id "ENSRNOG00000084868_tx_8"; exon_id "X_19157332_19157501_+"; exonnum "2"; txlen "1255";
X	sraer114_mid	exon	19157332	19157501	0.00554376656216842	+	.	gene_id "ENSRNOG00000084868"; transcript_id "ENSRNOG00000084868_tx_82"; exon_id "X_19157332_19157501_+"; exonnum "2"; txlen "1294";
X	sraer114_mid	exon	19157332	19157501	0.00554376656216842	+	.	gene_id "ENSRNOG00000084868"; transcript_id "ENSRNOG00000084868_tx_83"; exon_id "X_19157332_19157501_+"; exonnum "2"; txlen "1423";
X	sraer114_mid	exon	19157332	19157501	0.00537609322623912	+	.	gene_id "ENSRNOG00000084868"; transcript_id "ENSRNOG00000084868_tx_85"; exon_id "X_19157332_19157501_+"; exonnum "2"; txlen "2277";
X	sraer114_mid	exon	19157332	19157501	0.00537609322623912	+	.	gene_id "ENSRNOG00000084868"; transcript_id "ENSRNOG00000084868_tx_87"; exon_id "X_19157332_19157501_+"; exonnum "2"; txlen "2395";
X	sraer114_mid	exon	19157332	19157501	0.00537609322623912	+	.	gene_id "ENSRNOG00000084868"; transcript_id "ENSRNOG00000084868_tx_91"; exon_id "X_19157332_19157501_+"; exonnum "2"; txlen "2524";
X	sraer114_mid	exon	19157332	19157501	0.00537609322623912	+	.	gene_id "ENSRNOG00000084868"; transcript_id "ENSRNOG00000084868_tx_94"; exon_id "X_19157332_19157501_+"; exonnum "2"; txlen "2137";
X	sraer114_mid	exon	19157332	19157501	0.00529856425900669	+	.	gene_id "ENSRNOG00000084868"; transcript_id "ENSRNOG00000084868_tx_98"; exon_id "X_19157332_19157501_+"; exonnum "2"; txlen "1194";
X	sraer114_mid	exon	19181235	19181399	0.00448635368567751	+	.	gene_id "ENSRNOG00000084868"; transcript_id "ENSRNOG00000084868_tx_122"; exon_id "X_19181235_19181399_+"; exonnum "3"; txlen "1313";
X	sraer114_mid	exon	19181235	19181399	0.00367065301555433	+	.	gene_id "ENSRNOG00000084868"; transcript_id "ENSRNOG00000084868_tx_142"; exon_id "X_19181235_19181399_+"; exonnum "3"; txlen "1702";
X	sraer114_mid	exon	19181235	19181399	0.00367065301555433	+	.	gene_id "ENSRNOG00000084868"; transcript_id "ENSRNOG00000084868_tx_143"; exon_id "X_19181235_19181399_+"; exonnum "3"; txlen "1799";
X	sraer114_mid	exon	19181235	19181399	0.011011959046663	+	.	gene_id "ENSRNOG00000084868"; transcript_id "ENSRNOG00000084868_tx_36"; exon_id "X_19181235_19181399_+"; exonnum "3"; txlen "1216";
X	sraer114_mid	exon	19182650	19182778	0.00510728856492716	+	.	gene_id "ENSRNOG00000084868"; transcript_id "ENSRNOG00000084868_tx_108"; exon_id "X_19182650_19182778_+"; exonnum "3"; txlen "2532";
X	sraer114_mid	exon	19182650	19182778	0.0524391941810235	+	.	gene_id "ENSRNOG00000084868"; transcript_id "ENSRNOG00000084868_tx_11"; exon_id "X_19182650_19182778_+"; exonnum "3"; txlen "1830";
X	sraer114_mid	exon	19182650	19182778	0.00510728856492716	+	.	gene_id "ENSRNOG00000084868"; transcript_id "ENSRNOG00000084868_tx_110"; exon_id "X_19182650_19182778_+"; exonnum "3"; txlen "2274";
X	sraer114_mid	exon	19182650	19182778	0.0049721458895623	+	.	gene_id "ENSRNOG00000084868"; transcript_id "ENSRNOG00000084868_tx_116"; exon_id "X_19182650_19182778_+"; exonnum "3"; txlen "1454";
X	sraer114_mid	exon	19182650	19182778	0.00484768219478115	+	.	gene_id "ENSRNOG00000084868"; transcript_id "ENSRNOG00000084868_tx_119"; exon_id "X_19182650_19182778_+"; exonnum "3"; txlen "1487";
X	sraer114_mid	exon	19182650	19182778	0.00448635368567751	+	.	gene_id "ENSRNOG00000084868"; transcript_id "ENSRNOG00000084868_tx_122"; exon_id "X_19182650_19182778_+"; exonnum "4"; txlen "1313";
X	sraer114_mid	exon	19182650	19182778	0.00392649673329498	+	.	gene_id "ENSRNOG00000084868"; transcript_id "ENSRNOG00000084868_tx_129"; exon_id "X_19182650_19182778_+"; exonnum "3"; txlen "2046";
X	sraer114_mid	exon	19182650	19182778	0.00367065301555433	+	.	gene_id "ENSRNOG00000084868"; transcript_id "ENSRNOG00000084868_tx_138"; exon_id "X_19182650_19182778_+"; exonnum "3"; txlen "1537";
X	sraer114_mid	exon	19182650	19182778	0.0487769446565949	+	.	gene_id "ENSRNOG00000084868"; transcript_id "ENSRNOG00000084868_tx_14"; exon_id "X_19182650_19182778_+"; exonnum "3"; txlen "1382";
X	sraer114_mid	exon	19182650	19182778	0.00367065301555433	+	.	gene_id "ENSRNOG00000084868"; transcript_id "ENSRNOG00000084868_tx_140"; exon_id "X_19182650_19182778_+"; exonnum "3"; txlen "1634";
X	sraer114_mid	exon	19182650	19182778	0.00367065301555433	+	.	gene_id "ENSRNOG00000084868"; transcript_id "ENSRNOG00000084868_tx_142"; exon_id "X_19182650_19182778_+"; exonnum "4"; txlen "1702";
X	sraer114_mid	exon	19182650	19182778	0.00367065301555433	+	.	gene_id "ENSRNOG00000084868"; transcript_id "ENSRNOG00000084868_tx_143"; exon_id "X_19182650_19182778_+"; exonnum "4"; txlen "1799";
X	sraer114_mid	exon	19182650	19182778	0.0470661144044375	+	.	gene_id "ENSRNOG00000084868"; transcript_id "ENSRNOG00000084868_tx_15"; exon_id "X_19182650_19182778_+"; exonnum "3"; txlen "1479";
X	sraer114_mid	exon	19182650	19182778	0.00338389526581534	+	.	gene_id "ENSRNOG00000084868"; transcript_id "ENSRNOG00000084868_tx_150"; exon_id "X_19182650_19182778_+"; exonnum "3"; txlen "2608";
X	sraer114_mid	exon	19182650	19182778	0.00338389526581534	+	.	gene_id "ENSRNOG00000084868"; transcript_id "ENSRNOG00000084868_tx_158"; exon_id "X_19182650_19182778_+"; exonnum "3"; txlen "2719";
X	sraer114_mid	exon	19182650	19182778	0.00331683518590289	+	.	gene_id "ENSRNOG00000084868"; transcript_id "ENSRNOG00000084868_tx_164"; exon_id "X_19182650_19182778_+"; exonnum "3"; txlen "2164";
X	sraer114_mid	exon	19182650	19182778	0.00331683518590289	+	.	gene_id "ENSRNOG00000084868"; transcript_id "ENSRNOG00000084868_tx_165"; exon_id "X_19182650_19182778_+"; exonnum "3"; txlen "1946";
X	sraer114_mid	exon	19182650	19182778	0.00331683518590289	+	.	gene_id "ENSRNOG00000084868"; transcript_id "ENSRNOG00000084868_tx_166"; exon_id "X_19182650_19182778_+"; exonnum "3"; txlen "2043";
X	sraer114_mid	exon	19182650	19182778	0.0394659823843277	+	.	gene_id "ENSRNOG00000084868"; transcript_id "ENSRNOG00000084868_tx_19"; exon_id "X_19182650_19182778_+"; exonnum "3"; txlen "1705";
X	sraer114_mid	exon	19182650	19182778	0.496737002570829	+	.	gene_id "ENSRNOG00000084868"; transcript_id "ENSRNOG00000084868_tx_2"; exon_id "X_19182650_19182778_+"; exonnum "3"; txlen "1051";
X	sraer114_mid	exon	19182650	19182778	0.0301650473755822	+	.	gene_id "ENSRNOG00000084868"; transcript_id "ENSRNOG00000084868_tx_22"; exon_id "X_19182650_19182778_+"; exonnum "3"; txlen "1963";
X	sraer114_mid	exon	19182650	19182778	0.0294558943368152	+	.	gene_id "ENSRNOG00000084868"; transcript_id "ENSRNOG00000084868_tx_23"; exon_id "X_19182650_19182778_+"; exonnum "3"; txlen "1927";
X	sraer114_mid	exon	19182650	19182778	0.0219165288635864	+	.	gene_id "ENSRNOG00000084868"; transcript_id "ENSRNOG00000084868_tx_24"; exon_id "X_19182650_19182778_+"; exonnum "3"; txlen "1802";
X	sraer114_mid	exon	19182650	19182778	0.0131669737516844	+	.	gene_id "ENSRNOG00000084868"; transcript_id "ENSRNOG00000084868_tx_30"; exon_id "X_19182650_19182778_+"; exonnum "3"; txlen "1214";
X	sraer114_mid	exon	19182650	19182778	0.0131669737516844	+	.	gene_id "ENSRNOG00000084868"; transcript_id "ENSRNOG00000084868_tx_32"; exon_id "X_19182650_19182778_+"; exonnum "3"; txlen "1311";
X	sraer114_mid	exon	19182650	19182778	0.0121737255160319	+	.	gene_id "ENSRNOG00000084868"; transcript_id "ENSRNOG00000084868_tx_35"; exon_id "X_19182650_19182778_+"; exonnum "3"; txlen "2060";
X	sraer114_mid	exon	19182650	19182778	0.011011959046663	+	.	gene_id "ENSRNOG00000084868"; transcript_id "ENSRNOG00000084868_tx_36"; exon_id "X_19182650_19182778_+"; exonnum "4"; txlen "1216";
X	sraer114_mid	exon	19182650	19182778	0.00919342419217501	+	.	gene_id "ENSRNOG00000084868"; transcript_id "ENSRNOG00000084868_tx_44"; exon_id "X_19182650_19182778_+"; exonnum "3"; txlen "1941";
X	sraer114_mid	exon	19182650	19182778	0.00919342419217501	+	.	gene_id "ENSRNOG00000084868"; transcript_id "ENSRNOG00000084868_tx_45"; exon_id "X_19182650_19182778_+"; exonnum "3"; txlen "2038";
X	sraer114_mid	exon	19182650	19182778	0.00731039199911032	+	.	gene_id "ENSRNOG00000084868"; transcript_id "ENSRNOG00000084868_tx_49"; exon_id "X_19182650_19182778_+"; exonnum "3"; txlen "2740";
X	sraer114_mid	exon	19182650	19182778	0.216916984226069	+	.	gene_id "ENSRNOG00000084868"; transcript_id "ENSRNOG00000084868_tx_5"; exon_id "X_19182650_19182778_+"; exonnum "3"; txlen "1148";
X	sraer114_mid	exon	19182650	19182778	0.00731039199911032	+	.	gene_id "ENSRNOG00000084868"; transcript_id "ENSRNOG00000084868_tx_50"; exon_id "X_19182650_19182778_+"; exonnum "3"; txlen "2837";
X	sraer114_mid	exon	19182650	19182778	0.00715394764353336	+	.	gene_id "ENSRNOG00000084868"; transcript_id "ENSRNOG00000084868_tx_53"; exon_id "X_19182650_19182778_+"; exonnum "3"; txlen "2873";
X	sraer114_mid	exon	19182650	19182778	0.00715394764353336	+	.	gene_id "ENSRNOG00000084868"; transcript_id "ENSRNOG00000084868_tx_54"; exon_id "X_19182650_19182778_+"; exonnum "3"; txlen "2970";
X	sraer114_mid	exon	19182650	19182778	0.0062369683283574	+	.	gene_id "ENSRNOG00000084868"; transcript_id "ENSRNOG00000084868_tx_61"; exon_id "X_19182650_19182778_+"; exonnum "3"; txlen "2511";
X	sraer114_mid	exon	19182650	19182778	0.12809209833101	+	.	gene_id "ENSRNOG00000084868"; transcript_id "ENSRNOG00000084868_tx_7"; exon_id "X_19182650_19182778_+"; exonnum "3"; txlen "1158";
X	sraer114_mid	exon	19182650	19182778	0.00588974509994247	+	.	gene_id "ENSRNOG00000084868"; transcript_id "ENSRNOG00000084868_tx_73"; exon_id "X_19182650_19182778_+"; exonnum "3"; txlen "2281";
X	sraer114_mid	exon	19182650	19182778	0.00588974509994247	+	.	gene_id "ENSRNOG00000084868"; transcript_id "ENSRNOG00000084868_tx_74"; exon_id "X_19182650_19182778_+"; exonnum "3"; txlen "2156";
X	sraer114_mid	exon	19182650	19182778	0.00588974509994247	+	.	gene_id "ENSRNOG00000084868"; transcript_id "ENSRNOG00000084868_tx_75"; exon_id "X_19182650_19182778_+"; exonnum "3"; txlen "2253";
X	sraer114_mid	exon	19182650	19182778	0.00588974509994247	+	.	gene_id "ENSRNOG00000084868"; transcript_id "ENSRNOG00000084868_tx_76"; exon_id "X_19182650_19182778_+"; exonnum "3"; txlen "2399";
X	sraer114_mid	exon	19182650	19182778	0.0626530384557309	+	.	gene_id "ENSRNOG00000084868"; transcript_id "ENSRNOG00000084868_tx_8"; exon_id "X_19182650_19182778_+"; exonnum "3"; txlen "1255";
X	sraer114_mid	exon	19182650	19182778	0.00554376656216842	+	.	gene_id "ENSRNOG00000084868"; transcript_id "ENSRNOG00000084868_tx_83"; exon_id "X_19182650_19182778_+"; exonnum "3"; txlen "1423";
X	sraer114_mid	exon	19182650	19182778	0.00537609322623912	+	.	gene_id "ENSRNOG00000084868"; transcript_id "ENSRNOG00000084868_tx_90"; exon_id "X_19182650_19182778_+"; exonnum "3"; txlen "2427";
X	sraer114_mid	exon	19182650	19182778	0.00537609322623912	+	.	gene_id "ENSRNOG00000084868"; transcript_id "ENSRNOG00000084868_tx_91"; exon_id "X_19182650_19182778_+"; exonnum "3"; txlen "2524";
X	sraer114_mid	exon	19182650	19182778	0.00537609322623912	+	.	gene_id "ENSRNOG00000084868"; transcript_id "ENSRNOG00000084868_tx_95"; exon_id "X_19182650_19182778_+"; exonnum "3"; txlen "2169";
X	sraer114_mid	exon	19186154	19186575	0.596824322329426	+	.	gene_id "ENSRNOG00000084868"; transcript_id "ENSRNOG00000084868_tx_1"; exon_id "X_19186154_19186575_+"; exonnum "3"; txlen "922";
X	sraer114_mid	exon	19186154	19186575	0.0559196963037171	+	.	gene_id "ENSRNOG00000084868"; transcript_id "ENSRNOG00000084868_tx_10"; exon_id "X_19186154_19186575_+"; exonnum "3"; txlen "1798";
X	sraer114_mid	exon	19186154	19186575	0.00510728856492716	+	.	gene_id "ENSRNOG00000084868"; transcript_id "ENSRNOG00000084868_tx_100"; exon_id "X_19186154_19186575_+"; exonnum "3"; txlen "2175";
X	sraer114_mid	exon	19186154	19186575	0.00510728856492716	+	.	gene_id "ENSRNOG00000084868"; transcript_id "ENSRNOG00000084868_tx_101"; exon_id "X_19186154_19186575_+"; exonnum "3"; txlen "2285";
X	sraer114_mid	exon	19186154	19186575	0.00510728856492716	+	.	gene_id "ENSRNOG00000084868"; transcript_id "ENSRNOG00000084868_tx_102"; exon_id "X_19186154_19186575_+"; exonnum "3"; txlen "2382";
X	sraer114_mid	exon	19186154	19186575	0.00510728856492716	+	.	gene_id "ENSRNOG00000084868"; transcript_id "ENSRNOG00000084868_tx_103"; exon_id "X_19186154_19186575_+"; exonnum "3"; txlen "2293";
X	sraer114_mid	exon	19186154	19186575	0.00510728856492716	+	.	gene_id "ENSRNOG00000084868"; transcript_id "ENSRNOG00000084868_tx_104"; exon_id "X_19186154_19186575_+"; exonnum "3"; txlen "2403";
X	sraer114_mid	exon	19186154	19186575	0.00510728856492716	+	.	gene_id "ENSRNOG00000084868"; transcript_id "ENSRNOG00000084868_tx_105"; exon_id "X_19186154_19186575_+"; exonnum "3"; txlen "2500";
X	sraer114_mid	exon	19186154	19186575	0.00510728856492716	+	.	gene_id "ENSRNOG00000084868"; transcript_id "ENSRNOG00000084868_tx_108"; exon_id "X_19186154_19186575_+"; exonnum "4"; txlen "2532";
X	sraer114_mid	exon	19186154	19186575	0.0524391941810235	+	.	gene_id "ENSRNOG00000084868"; transcript_id "ENSRNOG00000084868_tx_11"; exon_id "X_19186154_19186575_+"; exonnum "4"; txlen "1830";
X	sraer114_mid	exon	19186154	19186575	0.00510728856492716	+	.	gene_id "ENSRNOG00000084868"; transcript_id "ENSRNOG00000084868_tx_110"; exon_id "X_19186154_19186575_+"; exonnum "4"; txlen "2274";
X	sraer114_mid	exon	19186154	19186575	0.0049721458895623	+	.	gene_id "ENSRNOG00000084868"; transcript_id "ENSRNOG00000084868_tx_116"; exon_id "X_19186154_19186575_+"; exonnum "4"; txlen "1454";
X	sraer114_mid	exon	19186154	19186575	0.00484768219478115	+	.	gene_id "ENSRNOG00000084868"; transcript_id "ENSRNOG00000084868_tx_119"; exon_id "X_19186154_19186575_+"; exonnum "4"; txlen "1487";
X	sraer114_mid	exon	19186154	19186575	0.0521612462400228	+	.	gene_id "ENSRNOG00000084868"; transcript_id "ENSRNOG00000084868_tx_12"; exon_id "X_19186154_19186575_+"; exonnum "3"; txlen "1350";
X	sraer114_mid	exon	19186154	19186575	0.00448635368567751	+	.	gene_id "ENSRNOG00000084868"; transcript_id "ENSRNOG00000084868_tx_122"; exon_id "X_19186154_19186575_+"; exonnum "5"; txlen "1313";
X	sraer114_mid	exon	19186154	19186575	0.00392649673329498	+	.	gene_id "ENSRNOG00000084868"; transcript_id "ENSRNOG00000084868_tx_125"; exon_id "X_19186154_19186575_+"; exonnum "3"; txlen "1917";
X	sraer114_mid	exon	19186154	19186575	0.00392649673329498	+	.	gene_id "ENSRNOG00000084868"; transcript_id "ENSRNOG00000084868_tx_126"; exon_id "X_19186154_19186575_+"; exonnum "3"; txlen "2160";
X	sraer114_mid	exon	19186154	19186575	0.00392649673329498	+	.	gene_id "ENSRNOG00000084868"; transcript_id "ENSRNOG00000084868_tx_127"; exon_id "X_19186154_19186575_+"; exonnum "3"; txlen "2014";
X	sraer114_mid	exon	19186154	19186575	0.00392649673329498	+	.	gene_id "ENSRNOG00000084868"; transcript_id "ENSRNOG00000084868_tx_128"; exon_id "X_19186154_19186575_+"; exonnum "3"; txlen "2257";
X	sraer114_mid	exon	19186154	19186575	0.00392649673329498	+	.	gene_id "ENSRNOG00000084868"; transcript_id "ENSRNOG00000084868_tx_129"; exon_id "X_19186154_19186575_+"; exonnum "4"; txlen "2046";
X	sraer114_mid	exon	19186154	19186575	0.0507215656892394	+	.	gene_id "ENSRNOG00000084868"; transcript_id "ENSRNOG00000084868_tx_13"; exon_id "X_19186154_19186575_+"; exonnum "3"; txlen "1253";
X	sraer114_mid	exon	19186154	19186575	0.00392649673329498	+	.	gene_id "ENSRNOG00000084868"; transcript_id "ENSRNOG00000084868_tx_133"; exon_id "X_19186154_19186575_+"; exonnum "3"; txlen "2271";
X	sraer114_mid	exon	19186154	19186575	0.00392649673329498	+	.	gene_id "ENSRNOG00000084868"; transcript_id "ENSRNOG00000084868_tx_134"; exon_id "X_19186154_19186575_+"; exonnum "3"; txlen "2368";
X	sraer114_mid	exon	19186154	19186575	0.00367065301555433	+	.	gene_id "ENSRNOG00000084868"; transcript_id "ENSRNOG00000084868_tx_138"; exon_id "X_19186154_19186575_+"; exonnum "4"; txlen "1537";
X	sraer114_mid	exon	19186154	19186575	0.00367065301555433	+	.	gene_id "ENSRNOG00000084868"; transcript_id "ENSRNOG00000084868_tx_139"; exon_id "X_19186154_19186575_+"; exonnum "3"; txlen "1408";
X	sraer114_mid	exon	19186154	19186575	0.0487769446565949	+	.	gene_id "ENSRNOG00000084868"; transcript_id "ENSRNOG00000084868_tx_14"; exon_id "X_19186154_19186575_+"; exonnum "4"; txlen "1382";
X	sraer114_mid	exon	19186154	19186575	0.00367065301555433	+	.	gene_id "ENSRNOG00000084868"; transcript_id "ENSRNOG00000084868_tx_140"; exon_id "X_19186154_19186575_+"; exonnum "4"; txlen "1634";
X	sraer114_mid	exon	19186154	19186575	0.00367065301555433	+	.	gene_id "ENSRNOG00000084868"; transcript_id "ENSRNOG00000084868_tx_141"; exon_id "X_19186154_19186575_+"; exonnum "3"; txlen "1505";
X	sraer114_mid	exon	19186154	19186575	0.00367065301555433	+	.	gene_id "ENSRNOG00000084868"; transcript_id "ENSRNOG00000084868_tx_142"; exon_id "X_19186154_19186575_+"; exonnum "5"; txlen "1702";
X	sraer114_mid	exon	19186154	19186575	0.00367065301555433	+	.	gene_id "ENSRNOG00000084868"; transcript_id "ENSRNOG00000084868_tx_143"; exon_id "X_19186154_19186575_+"; exonnum "5"; txlen "1799";
X	sraer114_mid	exon	19186154	19186575	0.0470661144044375	+	.	gene_id "ENSRNOG00000084868"; transcript_id "ENSRNOG00000084868_tx_15"; exon_id "X_19186154_19186575_+"; exonnum "4"; txlen "1479";
X	sraer114_mid	exon	19186154	19186575	0.00338389526581534	+	.	gene_id "ENSRNOG00000084868"; transcript_id "ENSRNOG00000084868_tx_150"; exon_id "X_19186154_19186575_+"; exonnum "4"; txlen "2608";
X	sraer114_mid	exon	19186154	19186575	0.00338389526581534	+	.	gene_id "ENSRNOG00000084868"; transcript_id "ENSRNOG00000084868_tx_151"; exon_id "X_19186154_19186575_+"; exonnum "3"; txlen "2379";
X	sraer114_mid	exon	19186154	19186575	0.00338389526581534	+	.	gene_id "ENSRNOG00000084868"; transcript_id "ENSRNOG00000084868_tx_152"; exon_id "X_19186154_19186575_+"; exonnum "3"; txlen "2597";
X	sraer114_mid	exon	19186154	19186575	0.00338389526581534	+	.	gene_id "ENSRNOG00000084868"; transcript_id "ENSRNOG00000084868_tx_153"; exon_id "X_19186154_19186575_+"; exonnum "3"; txlen "2354";
X	sraer114_mid	exon	19186154	19186575	0.00338389526581534	+	.	gene_id "ENSRNOG00000084868"; transcript_id "ENSRNOG00000084868_tx_155"; exon_id "X_19186154_19186575_+"; exonnum "3"; txlen "2493";
X	sraer114_mid	exon	19186154	19186575	0.00338389526581534	+	.	gene_id "ENSRNOG00000084868"; transcript_id "ENSRNOG00000084868_tx_156"; exon_id "X_19186154_19186575_+"; exonnum "3"; txlen "2590";
X	sraer114_mid	exon	19186154	19186575	0.00338389526581534	+	.	gene_id "ENSRNOG00000084868"; transcript_id "ENSRNOG00000084868_tx_157"; exon_id "X_19186154_19186575_+"; exonnum "3"; txlen "2254";
X	sraer114_mid	exon	19186154	19186575	0.00338389526581534	+	.	gene_id "ENSRNOG00000084868"; transcript_id "ENSRNOG00000084868_tx_158"; exon_id "X_19186154_19186575_+"; exonnum "4"; txlen "2719";
X	sraer114_mid	exon	19186154	19186575	0.00338389526581534	+	.	gene_id "ENSRNOG00000084868"; transcript_id "ENSRNOG00000084868_tx_159"; exon_id "X_19186154_19186575_+"; exonnum "3"; txlen "2393";
X	sraer114_mid	exon	19186154	19186575	0.0435418010451021	+	.	gene_id "ENSRNOG00000084868"; transcript_id "ENSRNOG00000084868_tx_16"; exon_id "X_19186154_19186575_+"; exonnum "3"; txlen "1576";
X	sraer114_mid	exon	19186154	19186575	0.00338389526581534	+	.	gene_id "ENSRNOG00000084868"; transcript_id "ENSRNOG00000084868_tx_160"; exon_id "X_19186154_19186575_+"; exonnum "3"; txlen "2490";
X	sraer114_mid	exon	19186154	19186575	0.00331683518590289	+	.	gene_id "ENSRNOG00000084868"; transcript_id "ENSRNOG00000084868_tx_161"; exon_id "X_19186154_19186575_+"; exonnum "3"; txlen "2132";
X	sraer114_mid	exon	19186154	19186575	0.00331683518590289	+	.	gene_id "ENSRNOG00000084868"; transcript_id "ENSRNOG00000084868_tx_162"; exon_id "X_19186154_19186575_+"; exonnum "3"; txlen "2035";
X	sraer114_mid	exon	19186154	19186575	0.00331683518590289	+	.	gene_id "ENSRNOG00000084868"; transcript_id "ENSRNOG00000084868_tx_163"; exon_id "X_19186154_19186575_+"; exonnum "3"; txlen "1914";
X	sraer114_mid	exon	19186154	19186575	0.00331683518590289	+	.	gene_id "ENSRNOG00000084868"; transcript_id "ENSRNOG00000084868_tx_164"; exon_id "X_19186154_19186575_+"; exonnum "4"; txlen "2164";
X	sraer114_mid	exon	19186154	19186575	0.00331683518590289	+	.	gene_id "ENSRNOG00000084868"; transcript_id "ENSRNOG00000084868_tx_165"; exon_id "X_19186154_19186575_+"; exonnum "4"; txlen "1946";
X	sraer114_mid	exon	19186154	19186575	0.00331683518590289	+	.	gene_id "ENSRNOG00000084868"; transcript_id "ENSRNOG00000084868_tx_166"; exon_id "X_19186154_19186575_+"; exonnum "4"; txlen "2043";
X	sraer114_mid	exon	19186154	19186575	0.00331683518590289	+	.	gene_id "ENSRNOG00000084868"; transcript_id "ENSRNOG00000084868_tx_167"; exon_id "X_19186154_19186575_+"; exonnum "3"; txlen "1781";
X	sraer114_mid	exon	19186154	19186575	0.00331683518590289	+	.	gene_id "ENSRNOG00000084868"; transcript_id "ENSRNOG00000084868_tx_168"; exon_id "X_19186154_19186575_+"; exonnum "3"; txlen "1999";
X	sraer114_mid	exon	19186154	19186575	0.0394659823843277	+	.	gene_id "ENSRNOG00000084868"; transcript_id "ENSRNOG00000084868_tx_18"; exon_id "X_19186154_19186575_+"; exonnum "3"; txlen "1673";
X	sraer114_mid	exon	19186154	19186575	0.0394659823843277	+	.	gene_id "ENSRNOG00000084868"; transcript_id "ENSRNOG00000084868_tx_19"; exon_id "X_19186154_19186575_+"; exonnum "4"; txlen "1705";
X	sraer114_mid	exon	19186154	19186575	0.496737002570829	+	.	gene_id "ENSRNOG00000084868"; transcript_id "ENSRNOG00000084868_tx_2"; exon_id "X_19186154_19186575_+"; exonnum "4"; txlen "1051";
X	sraer114_mid	exon	19186154	19186575	0.0384979918762528	+	.	gene_id "ENSRNOG00000084868"; transcript_id "ENSRNOG00000084868_tx_20"; exon_id "X_19186154_19186575_+"; exonnum "3"; txlen "1834";
X	sraer114_mid	exon	19186154	19186575	0.0384979918762528	+	.	gene_id "ENSRNOG00000084868"; transcript_id "ENSRNOG00000084868_tx_21"; exon_id "X_19186154_19186575_+"; exonnum "3"; txlen "1931";
X	sraer114_mid	exon	19186154	19186575	0.0301650473755822	+	.	gene_id "ENSRNOG00000084868"; transcript_id "ENSRNOG00000084868_tx_22"; exon_id "X_19186154_19186575_+"; exonnum "4"; txlen "1963";
X	sraer114_mid	exon	19186154	19186575	0.0294558943368152	+	.	gene_id "ENSRNOG00000084868"; transcript_id "ENSRNOG00000084868_tx_23"; exon_id "X_19186154_19186575_+"; exonnum "4"; txlen "1927";
X	sraer114_mid	exon	19186154	19186575	0.0219165288635864	+	.	gene_id "ENSRNOG00000084868"; transcript_id "ENSRNOG00000084868_tx_24"; exon_id "X_19186154_19186575_+"; exonnum "4"; txlen "1802";
X	sraer114_mid	exon	19186154	19186575	0.015107126741038	+	.	gene_id "ENSRNOG00000084868"; transcript_id "ENSRNOG00000084868_tx_26"; exon_id "X_19186154_19186575_+"; exonnum "3"; txlen "1812";
X	sraer114_mid	exon	19186154	19186575	0.0131669737516844	+	.	gene_id "ENSRNOG00000084868"; transcript_id "ENSRNOG00000084868_tx_29"; exon_id "X_19186154_19186575_+"; exonnum "3"; txlen "1085";
X	sraer114_mid	exon	19186154	19186575	0.469700021290994	+	.	gene_id "ENSRNOG00000084868"; transcript_id "ENSRNOG00000084868_tx_3"; exon_id "X_19186154_19186575_+"; exonnum "3"; txlen "1019";
X	sraer114_mid	exon	19186154	19186575	0.0131669737516844	+	.	gene_id "ENSRNOG00000084868"; transcript_id "ENSRNOG00000084868_tx_30"; exon_id "X_19186154_19186575_+"; exonnum "4"; txlen "1214";
X	sraer114_mid	exon	19186154	19186575	0.0131669737516844	+	.	gene_id "ENSRNOG00000084868"; transcript_id "ENSRNOG00000084868_tx_31"; exon_id "X_19186154_19186575_+"; exonnum "3"; txlen "1182";
X	sraer114_mid	exon	19186154	19186575	0.0131669737516844	+	.	gene_id "ENSRNOG00000084868"; transcript_id "ENSRNOG00000084868_tx_32"; exon_id "X_19186154_19186575_+"; exonnum "4"; txlen "1311";
X	sraer114_mid	exon	19186154	19186575	0.0121737255160319	+	.	gene_id "ENSRNOG00000084868"; transcript_id "ENSRNOG00000084868_tx_35"; exon_id "X_19186154_19186575_+"; exonnum "4"; txlen "2060";
X	sraer114_mid	exon	19186154	19186575	0.011011959046663	+	.	gene_id "ENSRNOG00000084868"; transcript_id "ENSRNOG00000084868_tx_36"; exon_id "X_19186154_19186575_+"; exonnum "5"; txlen "1216";
X	sraer114_mid	exon	19186154	19186575	0.0109970336648696	+	.	gene_id "ENSRNOG00000084868"; transcript_id "ENSRNOG00000084868_tx_37"; exon_id "X_19186154_19186575_+"; exonnum "3"; txlen "2270";
X	sraer114_mid	exon	19186154	19186575	0.0109970336648696	+	.	gene_id "ENSRNOG00000084868"; transcript_id "ENSRNOG00000084868_tx_38"; exon_id "X_19186154_19186575_+"; exonnum "3"; txlen "2145";
X	sraer114_mid	exon	19186154	19186575	0.0109970336648696	+	.	gene_id "ENSRNOG00000084868"; transcript_id "ENSRNOG00000084868_tx_39"; exon_id "X_19186154_19186575_+"; exonnum "3"; txlen "2242";
X	sraer114_mid	exon	19186154	19186575	0.256746067919761	+	.	gene_id "ENSRNOG00000084868"; transcript_id "ENSRNOG00000084868_tx_4"; exon_id "X_19186154_19186575_+"; exonnum "3"; txlen "1029";
X	sraer114_mid	exon	19186154	19186575	0.00919342419217501	+	.	gene_id "ENSRNOG00000084868"; transcript_id "ENSRNOG00000084868_tx_44"; exon_id "X_19186154_19186575_+"; exonnum "4"; txlen "1941";
X	sraer114_mid	exon	19186154	19186575	0.00919342419217501	+	.	gene_id "ENSRNOG00000084868"; transcript_id "ENSRNOG00000084868_tx_45"; exon_id "X_19186154_19186575_+"; exonnum "4"; txlen "2038";
X	sraer114_mid	exon	19186154	19186575	0.00876677561140509	+	.	gene_id "ENSRNOG00000084868"; transcript_id "ENSRNOG00000084868_tx_46"; exon_id "X_19186154_19186575_+"; exonnum "3"; txlen "1945";
X	sraer114_mid	exon	19186154	19186575	0.00796036162746922	+	.	gene_id "ENSRNOG00000084868"; transcript_id "ENSRNOG00000084868_tx_47"; exon_id "X_19186154_19186575_+"; exonnum "3"; txlen "2533";
X	sraer114_mid	exon	19186154	19186575	0.00731039199911032	+	.	gene_id "ENSRNOG00000084868"; transcript_id "ENSRNOG00000084868_tx_49"; exon_id "X_19186154_19186575_+"; exonnum "4"; txlen "2740";
X	sraer114_mid	exon	19186154	19186575	0.216916984226069	+	.	gene_id "ENSRNOG00000084868"; transcript_id "ENSRNOG00000084868_tx_5"; exon_id "X_19186154_19186575_+"; exonnum "4"; txlen "1148";
X	sraer114_mid	exon	19186154	19186575	0.00731039199911032	+	.	gene_id "ENSRNOG00000084868"; transcript_id "ENSRNOG00000084868_tx_50"; exon_id "X_19186154_19186575_+"; exonnum "4"; txlen "2837";
X	sraer114_mid	exon	19186154	19186575	0.00715394764353336	+	.	gene_id "ENSRNOG00000084868"; transcript_id "ENSRNOG00000084868_tx_52"; exon_id "X_19186154_19186575_+"; exonnum "3"; txlen "2633";
X	sraer114_mid	exon	19186154	19186575	0.00715394764353336	+	.	gene_id "ENSRNOG00000084868"; transcript_id "ENSRNOG00000084868_tx_53"; exon_id "X_19186154_19186575_+"; exonnum "4"; txlen "2873";
X	sraer114_mid	exon	19186154	19186575	0.00715394764353336	+	.	gene_id "ENSRNOG00000084868"; transcript_id "ENSRNOG00000084868_tx_54"; exon_id "X_19186154_19186575_+"; exonnum "4"; txlen "2970";
X	sraer114_mid	exon	19186154	19186575	0.00634035112963294	+	.	gene_id "ENSRNOG00000084868"; transcript_id "ENSRNOG00000084868_tx_57"; exon_id "X_19186154_19186575_+"; exonnum "3"; txlen "1909";
X	sraer114_mid	exon	19186154	19186575	0.0062369683283574	+	.	gene_id "ENSRNOG00000084868"; transcript_id "ENSRNOG00000084868_tx_58"; exon_id "X_19186154_19186575_+"; exonnum "3"; txlen "2282";
X	sraer114_mid	exon	19186154	19186575	0.0062369683283574	+	.	gene_id "ENSRNOG00000084868"; transcript_id "ENSRNOG00000084868_tx_59"; exon_id "X_19186154_19186575_+"; exonnum "3"; txlen "2382";
X	sraer114_mid	exon	19186154	19186575	0.154679617477708	+	.	gene_id "ENSRNOG00000084868"; transcript_id "ENSRNOG00000084868_tx_6"; exon_id "X_19186154_19186575_+"; exonnum "3"; txlen "1126";
X	sraer114_mid	exon	19186154	19186575	0.0062369683283574	+	.	gene_id "ENSRNOG00000084868"; transcript_id "ENSRNOG00000084868_tx_60"; exon_id "X_19186154_19186575_+"; exonnum "3"; txlen "2479";
X	sraer114_mid	exon	19186154	19186575	0.0062369683283574	+	.	gene_id "ENSRNOG00000084868"; transcript_id "ENSRNOG00000084868_tx_61"; exon_id "X_19186154_19186575_+"; exonnum "4"; txlen "2511";
X	sraer114_mid	exon	19186154	19186575	0.0062369683283574	+	.	gene_id "ENSRNOG00000084868"; transcript_id "ENSRNOG00000084868_tx_62"; exon_id "X_19186154_19186575_+"; exonnum "3"; txlen "2157";
X	sraer114_mid	exon	19186154	19186575	0.0062369683283574	+	.	gene_id "ENSRNOG00000084868"; transcript_id "ENSRNOG00000084868_tx_63"; exon_id "X_19186154_19186575_+"; exonnum "3"; txlen "2500";
X	sraer114_mid	exon	19186154	19186575	0.0062369683283574	+	.	gene_id "ENSRNOG00000084868"; transcript_id "ENSRNOG00000084868_tx_64"; exon_id "X_19186154_19186575_+"; exonnum "3"; txlen "2257";
X	sraer114_mid	exon	19186154	19186575	0.00588974509994247	+	.	gene_id "ENSRNOG00000084868"; transcript_id "ENSRNOG00000084868_tx_68"; exon_id "X_19186154_19186575_+"; exonnum "3"; txlen "2152";
X	sraer114_mid	exon	19186154	19186575	0.00588974509994247	+	.	gene_id "ENSRNOG00000084868"; transcript_id "ENSRNOG00000084868_tx_69"; exon_id "X_19186154_19186575_+"; exonnum "3"; txlen "2249";
X	sraer114_mid	exon	19186154	19186575	0.12809209833101	+	.	gene_id "ENSRNOG00000084868"; transcript_id "ENSRNOG00000084868_tx_7"; exon_id "X_19186154_19186575_+"; exonnum "4"; txlen "1158";
X	sraer114_mid	exon	19186154	19186575	0.00588974509994247	+	.	gene_id "ENSRNOG00000084868"; transcript_id "ENSRNOG00000084868_tx_70"; exon_id "X_19186154_19186575_+"; exonnum "3"; txlen "2027";
X	sraer114_mid	exon	19186154	19186575	0.00588974509994247	+	.	gene_id "ENSRNOG00000084868"; transcript_id "ENSRNOG00000084868_tx_71"; exon_id "X_19186154_19186575_+"; exonnum "3"; txlen "2124";
X	sraer114_mid	exon	19186154	19186575	0.00588974509994247	+	.	gene_id "ENSRNOG00000084868"; transcript_id "ENSRNOG00000084868_tx_72"; exon_id "X_19186154_19186575_+"; exonnum "3"; txlen "2367";
X	sraer114_mid	exon	19186154	19186575	0.00588974509994247	+	.	gene_id "ENSRNOG00000084868"; transcript_id "ENSRNOG00000084868_tx_73"; exon_id "X_19186154_19186575_+"; exonnum "4"; txlen "2281";
X	sraer114_mid	exon	19186154	19186575	0.00588974509994247	+	.	gene_id "ENSRNOG00000084868"; transcript_id "ENSRNOG00000084868_tx_74"; exon_id "X_19186154_19186575_+"; exonnum "4"; txlen "2156";
X	sraer114_mid	exon	19186154	19186575	0.00588974509994247	+	.	gene_id "ENSRNOG00000084868"; transcript_id "ENSRNOG00000084868_tx_75"; exon_id "X_19186154_19186575_+"; exonnum "4"; txlen "2253";
X	sraer114_mid	exon	19186154	19186575	0.00588974509994247	+	.	gene_id "ENSRNOG00000084868"; transcript_id "ENSRNOG00000084868_tx_76"; exon_id "X_19186154_19186575_+"; exonnum "4"; txlen "2399";
X	sraer114_mid	exon	19186154	19186575	0.0626530384557309	+	.	gene_id "ENSRNOG00000084868"; transcript_id "ENSRNOG00000084868_tx_8"; exon_id "X_19186154_19186575_+"; exonnum "4"; txlen "1255";
X	sraer114_mid	exon	19186154	19186575	0.00554376656216842	+	.	gene_id "ENSRNOG00000084868"; transcript_id "ENSRNOG00000084868_tx_82"; exon_id "X_19186154_19186575_+"; exonnum "3"; txlen "1294";
X	sraer114_mid	exon	19186154	19186575	0.00554376656216842	+	.	gene_id "ENSRNOG00000084868"; transcript_id "ENSRNOG00000084868_tx_83"; exon_id "X_19186154_19186575_+"; exonnum "4"; txlen "1423";
X	sraer114_mid	exon	19186154	19186575	0.00537609322623912	+	.	gene_id "ENSRNOG00000084868"; transcript_id "ENSRNOG00000084868_tx_84"; exon_id "X_19186154_19186575_+"; exonnum "3"; txlen "2180";
X	sraer114_mid	exon	19186154	19186575	0.00537609322623912	+	.	gene_id "ENSRNOG00000084868"; transcript_id "ENSRNOG00000084868_tx_85"; exon_id "X_19186154_19186575_+"; exonnum "3"; txlen "2277";
X	sraer114_mid	exon	19186154	19186575	0.00537609322623912	+	.	gene_id "ENSRNOG00000084868"; transcript_id "ENSRNOG00000084868_tx_86"; exon_id "X_19186154_19186575_+"; exonnum "3"; txlen "2298";
X	sraer114_mid	exon	19186154	19186575	0.00537609322623912	+	.	gene_id "ENSRNOG00000084868"; transcript_id "ENSRNOG00000084868_tx_87"; exon_id "X_19186154_19186575_+"; exonnum "3"; txlen "2395";
X	sraer114_mid	exon	19186154	19186575	0.0559196963037171	+	.	gene_id "ENSRNOG00000084868"; transcript_id "ENSRNOG00000084868_tx_9"; exon_id "X_19186154_19186575_+"; exonnum "3"; txlen "1701";
X	sraer114_mid	exon	19186154	19186575	0.00537609322623912	+	.	gene_id "ENSRNOG00000084868"; transcript_id "ENSRNOG00000084868_tx_90"; exon_id "X_19186154_19186575_+"; exonnum "4"; txlen "2427";
X	sraer114_mid	exon	19186154	19186575	0.00537609322623912	+	.	gene_id "ENSRNOG00000084868"; transcript_id "ENSRNOG00000084868_tx_91"; exon_id "X_19186154_19186575_+"; exonnum "4"; txlen "2524";
X	sraer114_mid	exon	19186154	19186575	0.00537609322623912	+	.	gene_id "ENSRNOG00000084868"; transcript_id "ENSRNOG00000084868_tx_92"; exon_id "X_19186154_19186575_+"; exonnum "3"; txlen "2165";
X	sraer114_mid	exon	19186154	19186575	0.00537609322623912	+	.	gene_id "ENSRNOG00000084868"; transcript_id "ENSRNOG00000084868_tx_93"; exon_id "X_19186154_19186575_+"; exonnum "3"; txlen "2040";
X	sraer114_mid	exon	19186154	19186575	0.00537609322623912	+	.	gene_id "ENSRNOG00000084868"; transcript_id "ENSRNOG00000084868_tx_94"; exon_id "X_19186154_19186575_+"; exonnum "3"; txlen "2137";
X	sraer114_mid	exon	19186154	19186575	0.00537609322623912	+	.	gene_id "ENSRNOG00000084868"; transcript_id "ENSRNOG00000084868_tx_95"; exon_id "X_19186154_19186575_+"; exonnum "4"; txlen "2169";
X	sraer114_mid	exon	19186154	19186575	0.00529856425900669	+	.	gene_id "ENSRNOG00000084868"; transcript_id "ENSRNOG00000084868_tx_97"; exon_id "X_19186154_19186575_+"; exonnum "3"; txlen "1097";
X	sraer114_mid	exon	19186154	19186575	0.00529856425900669	+	.	gene_id "ENSRNOG00000084868"; transcript_id "ENSRNOG00000084868_tx_98"; exon_id "X_19186154_19186575_+"; exonnum "3"; txlen "1194";
X	sraer114_ss	exon	19201932	19202108	0.596824322329426	+	.	gene_id "ENSRNOG00000084868"; transcript_id "ENSRNOG00000084868_tx_1"; exon_id "X_19201932_19202108_+"; exonnum "4"; txlen "922";
X	sraer114_ss	exon	19201932	19202108	0.00448635368567751	+	.	gene_id "ENSRNOG00000084868"; transcript_id "ENSRNOG00000084868_tx_122"; exon_id "X_19201932_19202108_+"; exonnum "6"; txlen "1313";
X	sraer114_ss	exon	19201932	19202108	0.496737002570829	+	.	gene_id "ENSRNOG00000084868"; transcript_id "ENSRNOG00000084868_tx_2"; exon_id "X_19201932_19202108_+"; exonnum "5"; txlen "1051";
X	sraer114_ss	exon	19201932	19202108	0.469700021290994	+	.	gene_id "ENSRNOG00000084868"; transcript_id "ENSRNOG00000084868_tx_3"; exon_id "X_19201932_19202108_+"; exonnum "4"; txlen "1019";
X	sraer114_ss	exon	19201932	19202108	0.011011959046663	+	.	gene_id "ENSRNOG00000084868"; transcript_id "ENSRNOG00000084868_tx_36"; exon_id "X_19201932_19202108_+"; exonnum "6"; txlen "1216";
X	sraer114_ss	exon	19201932	19202108	0.216916984226069	+	.	gene_id "ENSRNOG00000084868"; transcript_id "ENSRNOG00000084868_tx_5"; exon_id "X_19201932_19202108_+"; exonnum "5"; txlen "1148";
X	sraer114_mid	exon	19223915	19223970	0.0521612462400228	+	.	gene_id "ENSRNOG00000084868"; transcript_id "ENSRNOG00000084868_tx_12"; exon_id "X_19223915_19223970_+"; exonnum "4"; txlen "1350";
X	sraer114_mid	exon	19223915	19223970	0.0507215656892394	+	.	gene_id "ENSRNOG00000084868"; transcript_id "ENSRNOG00000084868_tx_13"; exon_id "X_19223915_19223970_+"; exonnum "4"; txlen "1253";
X	sraer114_mid	exon	19223915	19223970	0.0487769446565949	+	.	gene_id "ENSRNOG00000084868"; transcript_id "ENSRNOG00000084868_tx_14"; exon_id "X_19223915_19223970_+"; exonnum "5"; txlen "1382";
X	sraer114_mid	exon	19223915	19223970	0.0470661144044375	+	.	gene_id "ENSRNOG00000084868"; transcript_id "ENSRNOG00000084868_tx_15"; exon_id "X_19223915_19223970_+"; exonnum "5"; txlen "1479";
X	sraer114_mid	exon	19223915	19223970	0.0131669737516844	+	.	gene_id "ENSRNOG00000084868"; transcript_id "ENSRNOG00000084868_tx_29"; exon_id "X_19223915_19223970_+"; exonnum "4"; txlen "1085";
X	sraer114_mid	exon	19223915	19223970	0.0131669737516844	+	.	gene_id "ENSRNOG00000084868"; transcript_id "ENSRNOG00000084868_tx_30"; exon_id "X_19223915_19223970_+"; exonnum "5"; txlen "1214";
X	sraer114_mid	exon	19223915	19223970	0.0131669737516844	+	.	gene_id "ENSRNOG00000084868"; transcript_id "ENSRNOG00000084868_tx_31"; exon_id "X_19223915_19223970_+"; exonnum "4"; txlen "1182";
X	sraer114_mid	exon	19223915	19223970	0.0131669737516844	+	.	gene_id "ENSRNOG00000084868"; transcript_id "ENSRNOG00000084868_tx_32"; exon_id "X_19223915_19223970_+"; exonnum "5"; txlen "1311";
X	sraer114_ss	exon	19227092	19227543	0.0521612462400228	+	.	gene_id "ENSRNOG00000084868"; transcript_id "ENSRNOG00000084868_tx_12"; exon_id "X_19227092_19227543_+"; exonnum "5"; txlen "1350";
X	sraer114_ss	exon	19227092	19227543	0.0507215656892394	+	.	gene_id "ENSRNOG00000084868"; transcript_id "ENSRNOG00000084868_tx_13"; exon_id "X_19227092_19227543_+"; exonnum "5"; txlen "1253";
X	sraer114_ss	exon	19227092	19227543	0.0487769446565949	+	.	gene_id "ENSRNOG00000084868"; transcript_id "ENSRNOG00000084868_tx_14"; exon_id "X_19227092_19227543_+"; exonnum "6"; txlen "1382";
X	sraer114_ss	exon	19227092	19227543	0.0470661144044375	+	.	gene_id "ENSRNOG00000084868"; transcript_id "ENSRNOG00000084868_tx_15"; exon_id "X_19227092_19227543_+"; exonnum "6"; txlen "1479";
X	sraer114_ss	exon	19227092	19227543	0.00554376656216842	+	.	gene_id "ENSRNOG00000084868"; transcript_id "ENSRNOG00000084868_tx_82"; exon_id "X_19227092_19227543_+"; exonnum "4"; txlen "1294";
X	sraer114_ss	exon	19227092	19227543	0.00554376656216842	+	.	gene_id "ENSRNOG00000084868"; transcript_id "ENSRNOG00000084868_tx_83"; exon_id "X_19227092_19227543_+"; exonnum "5"; txlen "1423";
X	sraer114_ss	exon	19243888	19244171	0.0131669737516844	+	.	gene_id "ENSRNOG00000084868"; transcript_id "ENSRNOG00000084868_tx_29"; exon_id "X_19243888_19244171_+"; exonnum "5"; txlen "1085";
X	sraer114_ss	exon	19243888	19244171	0.0131669737516844	+	.	gene_id "ENSRNOG00000084868"; transcript_id "ENSRNOG00000084868_tx_30"; exon_id "X_19243888_19244171_+"; exonnum "6"; txlen "1214";
X	sraer114_ss	exon	19243888	19244171	0.0131669737516844	+	.	gene_id "ENSRNOG00000084868"; transcript_id "ENSRNOG00000084868_tx_31"; exon_id "X_19243888_19244171_+"; exonnum "5"; txlen "1182";
X	sraer114_ss	exon	19243888	19244171	0.0131669737516844	+	.	gene_id "ENSRNOG00000084868"; transcript_id "ENSRNOG00000084868_tx_32"; exon_id "X_19243888_19244171_+"; exonnum "6"; txlen "1311";
X	sraer114_ss	exon	19243888	19244171	0.256746067919761	+	.	gene_id "ENSRNOG00000084868"; transcript_id "ENSRNOG00000084868_tx_4"; exon_id "X_19243888_19244171_+"; exonnum "4"; txlen "1029";
X	sraer114_ss	exon	19243888	19244171	0.154679617477708	+	.	gene_id "ENSRNOG00000084868"; transcript_id "ENSRNOG00000084868_tx_6"; exon_id "X_19243888_19244171_+"; exonnum "4"; txlen "1126";
X	sraer114_ss	exon	19243888	19244171	0.12809209833101	+	.	gene_id "ENSRNOG00000084868"; transcript_id "ENSRNOG00000084868_tx_7"; exon_id "X_19243888_19244171_+"; exonnum "5"; txlen "1158";
X	sraer114_ss	exon	19243888	19244171	0.0626530384557309	+	.	gene_id "ENSRNOG00000084868"; transcript_id "ENSRNOG00000084868_tx_8"; exon_id "X_19243888_19244171_+"; exonnum "5"; txlen "1255";
X	ensembl	exon	19244551	19245101	0	+	.	gene_id "ENSRNOG00000075558"; gene_version "1"; transcript_id "ENSRNOT00000169691"; transcript_version "1"; exon_number "1"; gene_source "ensembl"; gene_biotype "lncRNA"; transcript_source "ensembl"; transcript_biotype "lncRNA"; exon_id "ENSRNOE00000786164"; exon_version "1";
X	ENSEMBL114_rn	exon	19244551	19245101	4.45735320539175	+	.	gene_id "ENSRNOG00000075558"; transcript_id "ENSRNOG00000075558_tx_2"; exon_id "X_19244551_19245101_+"; exonnum "1"; txlen "1191";
X	ENSEMBL114_rn	exon	19244551	19245101	1.44816921717904	+	.	gene_id "ENSRNOG00000075558"; transcript_id "ENSRNOG00000075558_tx_3"; exon_id "X_19244551_19245101_+"; exonnum "1"; txlen "1269";
X	ensembl	transcript	19244551	19245375	0	+	.	gene_id "ENSRNOG00000075558"; gene_version "1"; transcript_id "ENSRNOT00000169691"; transcript_version "1"; gene_source "ensembl"; gene_biotype "lncRNA"; transcript_source "ensembl"; transcript_biotype "lncRNA";
X	ensembl	gene	19244551	19246170	0	+	.	gene_id "ENSRNOG00000075558"; gene_version "1"; gene_source "ensembl"; gene_biotype "lncRNA";
X	ensembl	exon	19244849	19245218	0	+	.	gene_id "ENSRNOG00000075558"; gene_version "1"; transcript_id "ENSRNOT00000148290"; transcript_version "1"; exon_number "1"; gene_source "ensembl"; gene_biotype "lncRNA"; transcript_source "ensembl"; transcript_biotype "lncRNA"; exon_id "ENSRNOE00000709429"; exon_version "1"; tag "Ensembl_canonical";
X	ensembl	transcript	19244849	19245881	0	+	.	gene_id "ENSRNOG00000075558"; gene_version "1"; transcript_id "ENSRNOT00000148290"; transcript_version "1"; gene_source "ensembl"; gene_biotype "lncRNA"; transcript_source "ensembl"; transcript_biotype "lncRNA"; tag "Ensembl_canonical";
X	ensembl	exon	19245043	19245296	0	+	.	gene_id "ENSRNOG00000075558"; gene_version "1"; transcript_id "ENSRNOT00000125288"; transcript_version "1"; exon_number "1"; gene_source "ensembl"; gene_biotype "lncRNA"; transcript_source "ensembl"; transcript_biotype "lncRNA"; exon_id "ENSRNOE00000776061"; exon_version "1";
X	ensembl	transcript	19245043	19246170	0	+	.	gene_id "ENSRNOG00000075558"; gene_version "1"; transcript_id "ENSRNOT00000125288"; transcript_version "1"; gene_source "ensembl"; gene_biotype "lncRNA"; transcript_source "ensembl"; transcript_biotype "lncRNA";
X	ensembl	exon	19245180	19245218	0	+	.	gene_id "ENSRNOG00000075558"; gene_version "1"; transcript_id "ENSRNOT00000169691"; transcript_version "1"; exon_number "2"; gene_source "ensembl"; gene_biotype "lncRNA"; transcript_source "ensembl"; transcript_biotype "lncRNA"; exon_id "ENSRNOE00000675885"; exon_version "1";
X	ENSEMBL114_rn	exon	19245180	19245218	4.45735320539175	+	.	gene_id "ENSRNOG00000075558"; transcript_id "ENSRNOG00000075558_tx_2"; exon_id "X_19245180_19245218_+"; exonnum "2"; txlen "1191";
X	ENSEMBL114_rn	exon	19245180	19245218	1.44816921717904	+	.	gene_id "ENSRNOG00000075558"; transcript_id "ENSRNOG00000075558_tx_3"; exon_id "X_19245180_19245218_+"; exonnum "2"; txlen "1269";
X	ensembl	exon	19245242	19245413	0	+	.	gene_id "ENSRNOG00000075558"; gene_version "1"; transcript_id "ENSRNOT00000133280"; transcript_version "1"; exon_number "1"; gene_source "ensembl"; gene_biotype "lncRNA"; transcript_source "ensembl"; transcript_biotype "lncRNA"; exon_id "ENSRNOE00000762961"; exon_version "1";
X	ensembl	transcript	19245242	19246170	0	+	.	gene_id "ENSRNOG00000075558"; gene_version "1"; transcript_id "ENSRNOT00000133280"; transcript_version "1"; gene_source "ensembl"; gene_biotype "lncRNA"; transcript_source "ensembl"; transcript_biotype "lncRNA";
X	ensembl	exon	19245297	19245375	0	+	.	gene_id "ENSRNOG00000075558"; gene_version "1"; transcript_id "ENSRNOT00000169691"; transcript_version "1"; exon_number "3"; gene_source "ensembl"; gene_biotype "lncRNA"; transcript_source "ensembl"; transcript_biotype "lncRNA"; exon_id "ENSRNOE00000689217"; exon_version "1";
X	sraer114_mid	exon	19245297	19245413	1.44816921717904	+	.	gene_id "ENSRNOG00000075558"; transcript_id "ENSRNOG00000075558_tx_3"; exon_id "X_19245297_19245413_+"; exonnum "3"; txlen "1269";
X	ensembl	exon	19245336	19245374	0	+	.	gene_id "ENSRNOG00000075558"; gene_version "1"; transcript_id "ENSRNOT00000125288"; transcript_version "1"; exon_number "2"; gene_source "ensembl"; gene_biotype "lncRNA"; transcript_source "ensembl"; transcript_biotype "lncRNA"; exon_id "ENSRNOE00000757658"; exon_version "1";
X	sraer114_mid	exon	19245336	19245413	5.25324513342753	+	.	gene_id "ENSRNOG00000075558"; transcript_id "ENSRNOG00000075558_tx_1"; exon_id "X_19245336_19245413_+"; exonnum "1"; txlen "640";
X	sraer114_mid	exon	19245375	19245413	4.45735320539175	+	.	gene_id "ENSRNOG00000075558"; transcript_id "ENSRNOG00000075558_tx_2"; exon_id "X_19245375_19245413_+"; exonnum "3"; txlen "1191";
X	ensembl	exon	19245375	19245881	0	+	.	gene_id "ENSRNOG00000075558"; gene_version "1"; transcript_id "ENSRNOT00000148290"; transcript_version "1"; exon_number "2"; gene_source "ensembl"; gene_biotype "lncRNA"; transcript_source "ensembl"; transcript_biotype "lncRNA"; exon_id "ENSRNOE00000742178"; exon_version "1"; tag "Ensembl_canonical";
X	ensembl	exon	19245492	19245530	0	+	.	gene_id "ENSRNOG00000075558"; gene_version "1"; transcript_id "ENSRNOT00000133280"; transcript_version "1"; exon_number "2"; gene_source "ensembl"; gene_biotype "lncRNA"; transcript_source "ensembl"; transcript_biotype "lncRNA"; exon_id "ENSRNOE00000785101"; exon_version "1";
X	ENSEMBL114_rn	exon	19245492	19245530	5.25324513342753	+	.	gene_id "ENSRNOG00000075558"; transcript_id "ENSRNOG00000075558_tx_1"; exon_id "X_19245492_19245530_+"; exonnum "2"; txlen "640";
X	ENSEMBL114_rn	exon	19245492	19245530	4.45735320539175	+	.	gene_id "ENSRNOG00000075558"; transcript_id "ENSRNOG00000075558_tx_2"; exon_id "X_19245492_19245530_+"; exonnum "4"; txlen "1191";
X	ENSEMBL114_rn	exon	19245492	19245530	1.44816921717904	+	.	gene_id "ENSRNOG00000075558"; transcript_id "ENSRNOG00000075558_tx_3"; exon_id "X_19245492_19245530_+"; exonnum "4"; txlen "1269";
X	ensembl	exon	19245648	19246170	0	+	.	gene_id "ENSRNOG00000075558"; gene_version "1"; transcript_id "ENSRNOT00000133280"; transcript_version "1"; exon_number "3"; gene_source "ensembl"; gene_biotype "lncRNA"; transcript_source "ensembl"; transcript_biotype "lncRNA"; exon_id "ENSRNOE00000769274"; exon_version "1";
X	ENSEMBL114_rn	exon	19245648	19246170	5.25324513342753	+	.	gene_id "ENSRNOG00000075558"; transcript_id "ENSRNOG00000075558_tx_1"; exon_id "X_19245648_19246170_+"; exonnum "3"; txlen "640";
X	ENSEMBL114_rn	exon	19245648	19246170	4.45735320539175	+	.	gene_id "ENSRNOG00000075558"; transcript_id "ENSRNOG00000075558_tx_2"; exon_id "X_19245648_19246170_+"; exonnum "5"; txlen "1191";
X	ENSEMBL114_rn	exon	19245648	19246170	1.44816921717904	+	.	gene_id "ENSRNOG00000075558"; transcript_id "ENSRNOG00000075558_tx_3"; exon_id "X_19245648_19246170_+"; exonnum "5"; txlen "1269";
X	ensembl	exon	19245687	19246170	0	+	.	gene_id "ENSRNOG00000075558"; gene_version "1"; transcript_id "ENSRNOT00000125288"; transcript_version "1"; exon_number "3"; gene_source "ensembl"; gene_biotype "lncRNA"; transcript_source "ensembl"; transcript_biotype "lncRNA"; exon_id "ENSRNOE00000784786"; exon_version "1";
X	sraer114_es	exon	19273461	19273539	0.00510728856492716	+	.	gene_id "ENSRNOG00000084868"; transcript_id "ENSRNOG00000084868_tx_109"; exon_id "X_19273461_19273539_+"; exonnum "1"; txlen "1737";
X	sraer114_es	exon	19273461	19273539	0.00509365287380624	+	.	gene_id "ENSRNOG00000084868"; transcript_id "ENSRNOG00000084868_tx_112"; exon_id "X_19273461_19273539_+"; exonnum "1"; txlen "1146";
X	sraer114_es	exon	19273461	19273539	0.00484768219478115	+	.	gene_id "ENSRNOG00000084868"; transcript_id "ENSRNOG00000084868_tx_118"; exon_id "X_19273461_19273539_+"; exonnum "1"; txlen "950";
X	sraer114_es	exon	19273461	19273539	0.00367065301555433	+	.	gene_id "ENSRNOG00000084868"; transcript_id "ENSRNOG00000084868_tx_145"; exon_id "X_19273461_19273539_+"; exonnum "1"; txlen "742";
X	sraer114_es	exon	19273461	19273539	0.00338389526581534	+	.	gene_id "ENSRNOG00000084868"; transcript_id "ENSRNOG00000084868_tx_154"; exon_id "X_19273461_19273539_+"; exonnum "1"; txlen "1716";
X	sraer114_es	exon	19273461	19273539	0.015032530260391	+	.	gene_id "ENSRNOG00000084868"; transcript_id "ENSRNOG00000084868_tx_27"; exon_id "X_19273461_19273539_+"; exonnum "1"; txlen "1035";
X	sraer114_es	exon	19273461	19273539	0.0147773890922446	+	.	gene_id "ENSRNOG00000084868"; transcript_id "ENSRNOG00000084868_tx_28"; exon_id "X_19273461_19273539_+"; exonnum "1"; txlen "910";
X	sraer114_es	exon	19273461	19273539	0.0128844950478087	+	.	gene_id "ENSRNOG00000084868"; transcript_id "ENSRNOG00000084868_tx_33"; exon_id "X_19273461_19273539_+"; exonnum "1"; txlen "1168";
X	sraer114_es	exon	19295692	19295956	0.00501719027032136	+	.	gene_id "ENSRNOG00000084868"; transcript_id "ENSRNOG00000084868_tx_115"; exon_id "X_19295692_19295956_+"; exonnum "1"; txlen "1096";
X	sraer114_es	exon	19295692	19295956	0.00392649673329498	+	.	gene_id "ENSRNOG00000084868"; transcript_id "ENSRNOG00000084868_tx_131"; exon_id "X_19295692_19295956_+"; exonnum "1"; txlen "1437";
X	sraer114_es	exon	19295692	19295956	0.00367065301555433	+	.	gene_id "ENSRNOG00000084868"; transcript_id "ENSRNOG00000084868_tx_144"; exon_id "X_19295692_19295956_+"; exonnum "1"; txlen "928";
X	sraer114_es	exon	19295692	19295956	0.00366823679469694	+	.	gene_id "ENSRNOG00000084868"; transcript_id "ENSRNOG00000084868_tx_146"; exon_id "X_19295692_19295956_+"; exonnum "1"; txlen "1354";
X	sraer114_es	exon	19295692	19295956	0.0109651038756728	+	.	gene_id "ENSRNOG00000084868"; transcript_id "ENSRNOG00000084868_tx_40"; exon_id "X_19295692_19295956_+"; exonnum "1"; txlen "1221";
X	sraer114_mid	exon	19297314	19297454	0.0559196963037171	+	.	gene_id "ENSRNOG00000084868"; transcript_id "ENSRNOG00000084868_tx_10"; exon_id "X_19297314_19297454_+"; exonnum "4"; txlen "1798";
X	sraer114_mid	exon	19297314	19297454	0.00510728856492716	+	.	gene_id "ENSRNOG00000084868"; transcript_id "ENSRNOG00000084868_tx_100"; exon_id "X_19297314_19297454_+"; exonnum "4"; txlen "2175";
X	sraer114_mid	exon	19297314	19297454	0.00510728856492716	+	.	gene_id "ENSRNOG00000084868"; transcript_id "ENSRNOG00000084868_tx_101"; exon_id "X_19297314_19297454_+"; exonnum "4"; txlen "2285";
X	sraer114_mid	exon	19297314	19297454	0.00510728856492716	+	.	gene_id "ENSRNOG00000084868"; transcript_id "ENSRNOG00000084868_tx_102"; exon_id "X_19297314_19297454_+"; exonnum "4"; txlen "2382";
X	sraer114_mid	exon	19297314	19297454	0.00510728856492716	+	.	gene_id "ENSRNOG00000084868"; transcript_id "ENSRNOG00000084868_tx_103"; exon_id "X_19297314_19297454_+"; exonnum "4"; txlen "2293";
X	sraer114_mid	exon	19297314	19297454	0.00510728856492716	+	.	gene_id "ENSRNOG00000084868"; transcript_id "ENSRNOG00000084868_tx_104"; exon_id "X_19297314_19297454_+"; exonnum "4"; txlen "2403";
X	sraer114_mid	exon	19297314	19297454	0.00510728856492716	+	.	gene_id "ENSRNOG00000084868"; transcript_id "ENSRNOG00000084868_tx_105"; exon_id "X_19297314_19297454_+"; exonnum "4"; txlen "2500";
X	sraer114_mid	exon	19297314	19297454	0.00510728856492716	+	.	gene_id "ENSRNOG00000084868"; transcript_id "ENSRNOG00000084868_tx_106"; exon_id "X_19297314_19297454_+"; exonnum "3"; txlen "1863";
X	sraer114_mid	exon	19297314	19297454	0.00510728856492716	+	.	gene_id "ENSRNOG00000084868"; transcript_id "ENSRNOG00000084868_tx_107"; exon_id "X_19297314_19297454_+"; exonnum "3"; txlen "1981";
X	sraer114_mid	exon	19297314	19297454	0.00510728856492716	+	.	gene_id "ENSRNOG00000084868"; transcript_id "ENSRNOG00000084868_tx_108"; exon_id "X_19297314_19297454_+"; exonnum "5"; txlen "2532";
X	sraer114_mid	exon	19297314	19297454	0.00510728856492716	+	.	gene_id "ENSRNOG00000084868"; transcript_id "ENSRNOG00000084868_tx_109"; exon_id "X_19297314_19297454_+"; exonnum "2"; txlen "1737";
X	sraer114_mid	exon	19297314	19297454	0.0524391941810235	+	.	gene_id "ENSRNOG00000084868"; transcript_id "ENSRNOG00000084868_tx_11"; exon_id "X_19297314_19297454_+"; exonnum "5"; txlen "1830";
X	sraer114_mid	exon	19297314	19297454	0.00510728856492716	+	.	gene_id "ENSRNOG00000084868"; transcript_id "ENSRNOG00000084868_tx_110"; exon_id "X_19297314_19297454_+"; exonnum "5"; txlen "2274";
X	sraer114_mid	exon	19297314	19297454	0.00510728856492716	+	.	gene_id "ENSRNOG00000084868"; transcript_id "ENSRNOG00000084868_tx_111"; exon_id "X_19297314_19297454_+"; exonnum "3"; txlen "1723";
X	sraer114_mid	exon	19297314	19297454	0.00509365287380624	+	.	gene_id "ENSRNOG00000084868"; transcript_id "ENSRNOG00000084868_tx_112"; exon_id "X_19297314_19297454_+"; exonnum "2"; txlen "1146";
X	sraer114_mid	exon	19297314	19297454	0.00501719027032136	+	.	gene_id "ENSRNOG00000084868"; transcript_id "ENSRNOG00000084868_tx_115"; exon_id "X_19297314_19297454_+"; exonnum "2"; txlen "1096";
X	sraer114_mid	exon	19297314	19297454	0.0049721458895623	+	.	gene_id "ENSRNOG00000084868"; transcript_id "ENSRNOG00000084868_tx_116"; exon_id "X_19297314_19297454_+"; exonnum "5"; txlen "1454";
X	sraer114_mid	exon	19297314	19297454	0.0049721458895623	+	.	gene_id "ENSRNOG00000084868"; transcript_id "ENSRNOG00000084868_tx_117"; exon_id "X_19297314_19297454_+"; exonnum "3"; txlen "806";
X	sraer114_mid	exon	19297314	19297454	0.00484768219478115	+	.	gene_id "ENSRNOG00000084868"; transcript_id "ENSRNOG00000084868_tx_118"; exon_id "X_19297314_19297454_+"; exonnum "2"; txlen "950";
X	sraer114_mid	exon	19297314	19297454	0.00484768219478115	+	.	gene_id "ENSRNOG00000084868"; transcript_id "ENSRNOG00000084868_tx_119"; exon_id "X_19297314_19297454_+"; exonnum "5"; txlen "1487";
X	sraer114_mid	exon	19297314	19297454	0.00392649673329498	+	.	gene_id "ENSRNOG00000084868"; transcript_id "ENSRNOG00000084868_tx_125"; exon_id "X_19297314_19297454_+"; exonnum "4"; txlen "1917";
X	sraer114_mid	exon	19297314	19297454	0.00392649673329498	+	.	gene_id "ENSRNOG00000084868"; transcript_id "ENSRNOG00000084868_tx_126"; exon_id "X_19297314_19297454_+"; exonnum "4"; txlen "2160";
X	sraer114_mid	exon	19297314	19297454	0.00392649673329498	+	.	gene_id "ENSRNOG00000084868"; transcript_id "ENSRNOG00000084868_tx_127"; exon_id "X_19297314_19297454_+"; exonnum "4"; txlen "2014";
X	sraer114_mid	exon	19297314	19297454	0.00392649673329498	+	.	gene_id "ENSRNOG00000084868"; transcript_id "ENSRNOG00000084868_tx_128"; exon_id "X_19297314_19297454_+"; exonnum "4"; txlen "2257";
X	sraer114_mid	exon	19297314	19297454	0.00392649673329498	+	.	gene_id "ENSRNOG00000084868"; transcript_id "ENSRNOG00000084868_tx_129"; exon_id "X_19297314_19297454_+"; exonnum "5"; txlen "2046";
X	sraer114_mid	exon	19297314	19297454	0.00392649673329498	+	.	gene_id "ENSRNOG00000084868"; transcript_id "ENSRNOG00000084868_tx_130"; exon_id "X_19297314_19297454_+"; exonnum "3"; txlen "1495";
X	sraer114_mid	exon	19297314	19297454	0.00392649673329498	+	.	gene_id "ENSRNOG00000084868"; transcript_id "ENSRNOG00000084868_tx_131"; exon_id "X_19297314_19297454_+"; exonnum "2"; txlen "1437";
X	sraer114_mid	exon	19297314	19297454	0.00392649673329498	+	.	gene_id "ENSRNOG00000084868"; transcript_id "ENSRNOG00000084868_tx_133"; exon_id "X_19297314_19297454_+"; exonnum "4"; txlen "2271";
X	sraer114_mid	exon	19297314	19297454	0.00392649673329498	+	.	gene_id "ENSRNOG00000084868"; transcript_id "ENSRNOG00000084868_tx_134"; exon_id "X_19297314_19297454_+"; exonnum "4"; txlen "2368";
X	sraer114_mid	exon	19297314	19297454	0.00378120756347544	+	.	gene_id "ENSRNOG00000084868"; transcript_id "ENSRNOG00000084868_tx_137"; exon_id "X_19297314_19297454_+"; exonnum "1"; txlen "1655";
X	sraer114_mid	exon	19297314	19297454	0.00367065301555433	+	.	gene_id "ENSRNOG00000084868"; transcript_id "ENSRNOG00000084868_tx_138"; exon_id "X_19297314_19297454_+"; exonnum "5"; txlen "1537";
X	sraer114_mid	exon	19297314	19297454	0.00367065301555433	+	.	gene_id "ENSRNOG00000084868"; transcript_id "ENSRNOG00000084868_tx_139"; exon_id "X_19297314_19297454_+"; exonnum "4"; txlen "1408";
X	sraer114_mid	exon	19297314	19297454	0.00367065301555433	+	.	gene_id "ENSRNOG00000084868"; transcript_id "ENSRNOG00000084868_tx_140"; exon_id "X_19297314_19297454_+"; exonnum "5"; txlen "1634";
X	sraer114_mid	exon	19297314	19297454	0.00367065301555433	+	.	gene_id "ENSRNOG00000084868"; transcript_id "ENSRNOG00000084868_tx_141"; exon_id "X_19297314_19297454_+"; exonnum "4"; txlen "1505";
X	sraer114_mid	exon	19297314	19297454	0.00367065301555433	+	.	gene_id "ENSRNOG00000084868"; transcript_id "ENSRNOG00000084868_tx_142"; exon_id "X_19297314_19297454_+"; exonnum "6"; txlen "1702";
X	sraer114_mid	exon	19297314	19297454	0.00367065301555433	+	.	gene_id "ENSRNOG00000084868"; transcript_id "ENSRNOG00000084868_tx_143"; exon_id "X_19297314_19297454_+"; exonnum "6"; txlen "1799";
X	sraer114_mid	exon	19297314	19297454	0.00367065301555433	+	.	gene_id "ENSRNOG00000084868"; transcript_id "ENSRNOG00000084868_tx_144"; exon_id "X_19297314_19297454_+"; exonnum "2"; txlen "928";
X	sraer114_mid	exon	19297314	19297454	0.00367065301555433	+	.	gene_id "ENSRNOG00000084868"; transcript_id "ENSRNOG00000084868_tx_145"; exon_id "X_19297314_19297454_+"; exonnum "2"; txlen "742";
X	sraer114_mid	exon	19297314	19297454	0.00366823679469694	+	.	gene_id "ENSRNOG00000084868"; transcript_id "ENSRNOG00000084868_tx_146"; exon_id "X_19297314_19297454_+"; exonnum "2"; txlen "1354";
X	sraer114_mid	exon	19297314	19297454	0.00356513855984827	+	.	gene_id "ENSRNOG00000084868"; transcript_id "ENSRNOG00000084868_tx_147"; exon_id "X_19297314_19297454_+"; exonnum "1"; txlen "1738";
X	sraer114_mid	exon	19297314	19297454	0.0034030868071279	+	.	gene_id "ENSRNOG00000084868"; transcript_id "ENSRNOG00000084868_tx_148"; exon_id "X_19297314_19297454_+"; exonnum "1"; txlen "1838";
X	sraer114_mid	exon	19297314	19297454	0.0034030868071279	+	.	gene_id "ENSRNOG00000084868"; transcript_id "ENSRNOG00000084868_tx_149"; exon_id "X_19297314_19297454_+"; exonnum "1"; txlen "1956";
X	sraer114_mid	exon	19297314	19297454	0.00338389526581534	+	.	gene_id "ENSRNOG00000084868"; transcript_id "ENSRNOG00000084868_tx_150"; exon_id "X_19297314_19297454_+"; exonnum "5"; txlen "2608";
X	sraer114_mid	exon	19297314	19297454	0.00338389526581534	+	.	gene_id "ENSRNOG00000084868"; transcript_id "ENSRNOG00000084868_tx_151"; exon_id "X_19297314_19297454_+"; exonnum "4"; txlen "2379";
X	sraer114_mid	exon	19297314	19297454	0.00338389526581534	+	.	gene_id "ENSRNOG00000084868"; transcript_id "ENSRNOG00000084868_tx_152"; exon_id "X_19297314_19297454_+"; exonnum "4"; txlen "2597";
X	sraer114_mid	exon	19297314	19297454	0.00338389526581534	+	.	gene_id "ENSRNOG00000084868"; transcript_id "ENSRNOG00000084868_tx_153"; exon_id "X_19297314_19297454_+"; exonnum "4"; txlen "2354";
X	sraer114_mid	exon	19297314	19297454	0.00338389526581534	+	.	gene_id "ENSRNOG00000084868"; transcript_id "ENSRNOG00000084868_tx_154"; exon_id "X_19297314_19297454_+"; exonnum "2"; txlen "1716";
X	sraer114_mid	exon	19297314	19297454	0.00338389526581534	+	.	gene_id "ENSRNOG00000084868"; transcript_id "ENSRNOG00000084868_tx_155"; exon_id "X_19297314_19297454_+"; exonnum "4"; txlen "2493";
X	sraer114_mid	exon	19297314	19297454	0.00338389526581534	+	.	gene_id "ENSRNOG00000084868"; transcript_id "ENSRNOG00000084868_tx_156"; exon_id "X_19297314_19297454_+"; exonnum "4"; txlen "2590";
X	sraer114_mid	exon	19297314	19297454	0.00338389526581534	+	.	gene_id "ENSRNOG00000084868"; transcript_id "ENSRNOG00000084868_tx_157"; exon_id "X_19297314_19297454_+"; exonnum "4"; txlen "2254";
X	sraer114_mid	exon	19297314	19297454	0.00338389526581534	+	.	gene_id "ENSRNOG00000084868"; transcript_id "ENSRNOG00000084868_tx_158"; exon_id "X_19297314_19297454_+"; exonnum "5"; txlen "2719";
X	sraer114_mid	exon	19297314	19297454	0.00338389526581534	+	.	gene_id "ENSRNOG00000084868"; transcript_id "ENSRNOG00000084868_tx_159"; exon_id "X_19297314_19297454_+"; exonnum "4"; txlen "2393";
X	sraer114_mid	exon	19297314	19297454	0.0435418010451021	+	.	gene_id "ENSRNOG00000084868"; transcript_id "ENSRNOG00000084868_tx_16"; exon_id "X_19297314_19297454_+"; exonnum "4"; txlen "1576";
X	sraer114_mid	exon	19297314	19297454	0.00338389526581534	+	.	gene_id "ENSRNOG00000084868"; transcript_id "ENSRNOG00000084868_tx_160"; exon_id "X_19297314_19297454_+"; exonnum "4"; txlen "2490";
X	sraer114_mid	exon	19297314	19297454	0.00331683518590289	+	.	gene_id "ENSRNOG00000084868"; transcript_id "ENSRNOG00000084868_tx_161"; exon_id "X_19297314_19297454_+"; exonnum "4"; txlen "2132";
X	sraer114_mid	exon	19297314	19297454	0.00331683518590289	+	.	gene_id "ENSRNOG00000084868"; transcript_id "ENSRNOG00000084868_tx_162"; exon_id "X_19297314_19297454_+"; exonnum "4"; txlen "2035";
X	sraer114_mid	exon	19297314	19297454	0.00331683518590289	+	.	gene_id "ENSRNOG00000084868"; transcript_id "ENSRNOG00000084868_tx_163"; exon_id "X_19297314_19297454_+"; exonnum "4"; txlen "1914";
X	sraer114_mid	exon	19297314	19297454	0.00331683518590289	+	.	gene_id "ENSRNOG00000084868"; transcript_id "ENSRNOG00000084868_tx_164"; exon_id "X_19297314_19297454_+"; exonnum "5"; txlen "2164";
X	sraer114_mid	exon	19297314	19297454	0.00331683518590289	+	.	gene_id "ENSRNOG00000084868"; transcript_id "ENSRNOG00000084868_tx_165"; exon_id "X_19297314_19297454_+"; exonnum "5"; txlen "1946";
X	sraer114_mid	exon	19297314	19297454	0.00331683518590289	+	.	gene_id "ENSRNOG00000084868"; transcript_id "ENSRNOG00000084868_tx_166"; exon_id "X_19297314_19297454_+"; exonnum "5"; txlen "2043";
X	sraer114_mid	exon	19297314	19297454	0.00331683518590289	+	.	gene_id "ENSRNOG00000084868"; transcript_id "ENSRNOG00000084868_tx_167"; exon_id "X_19297314_19297454_+"; exonnum "4"; txlen "1781";
X	sraer114_mid	exon	19297314	19297454	0.00331683518590289	+	.	gene_id "ENSRNOG00000084868"; transcript_id "ENSRNOG00000084868_tx_168"; exon_id "X_19297314_19297454_+"; exonnum "4"; txlen "1999";
X	sraer114_mid	exon	19297314	19297454	0.0394659823843277	+	.	gene_id "ENSRNOG00000084868"; transcript_id "ENSRNOG00000084868_tx_18"; exon_id "X_19297314_19297454_+"; exonnum "4"; txlen "1673";
X	sraer114_mid	exon	19297314	19297454	0.0394659823843277	+	.	gene_id "ENSRNOG00000084868"; transcript_id "ENSRNOG00000084868_tx_19"; exon_id "X_19297314_19297454_+"; exonnum "5"; txlen "1705";
X	sraer114_mid	exon	19297314	19297454	0.0384979918762528	+	.	gene_id "ENSRNOG00000084868"; transcript_id "ENSRNOG00000084868_tx_20"; exon_id "X_19297314_19297454_+"; exonnum "4"; txlen "1834";
X	sraer114_mid	exon	19297314	19297454	0.0384979918762528	+	.	gene_id "ENSRNOG00000084868"; transcript_id "ENSRNOG00000084868_tx_21"; exon_id "X_19297314_19297454_+"; exonnum "4"; txlen "1931";
X	sraer114_mid	exon	19297314	19297454	0.0301650473755822	+	.	gene_id "ENSRNOG00000084868"; transcript_id "ENSRNOG00000084868_tx_22"; exon_id "X_19297314_19297454_+"; exonnum "5"; txlen "1963";
X	sraer114_mid	exon	19297314	19297454	0.0294558943368152	+	.	gene_id "ENSRNOG00000084868"; transcript_id "ENSRNOG00000084868_tx_23"; exon_id "X_19297314_19297454_+"; exonnum "5"; txlen "1927";
X	sraer114_mid	exon	19297314	19297454	0.0219165288635864	+	.	gene_id "ENSRNOG00000084868"; transcript_id "ENSRNOG00000084868_tx_24"; exon_id "X_19297314_19297454_+"; exonnum "5"; txlen "1802";
X	sraer114_mid	exon	19297314	19297454	0.015107126741038	+	.	gene_id "ENSRNOG00000084868"; transcript_id "ENSRNOG00000084868_tx_26"; exon_id "X_19297314_19297454_+"; exonnum "4"; txlen "1812";
X	sraer114_mid	exon	19297314	19297454	0.015032530260391	+	.	gene_id "ENSRNOG00000084868"; transcript_id "ENSRNOG00000084868_tx_27"; exon_id "X_19297314_19297454_+"; exonnum "2"; txlen "1035";
X	sraer114_mid	exon	19297314	19297454	0.0147773890922446	+	.	gene_id "ENSRNOG00000084868"; transcript_id "ENSRNOG00000084868_tx_28"; exon_id "X_19297314_19297454_+"; exonnum "2"; txlen "910";
X	sraer114_mid	exon	19297314	19297454	0.0128844950478087	+	.	gene_id "ENSRNOG00000084868"; transcript_id "ENSRNOG00000084868_tx_33"; exon_id "X_19297314_19297454_+"; exonnum "2"; txlen "1168";
X	sraer114_mid	exon	19297314	19297454	0.0124754091046648	+	.	gene_id "ENSRNOG00000084868"; transcript_id "ENSRNOG00000084868_tx_34"; exon_id "X_19297314_19297454_+"; exonnum "3"; txlen "1279";
X	sraer114_mid	exon	19297314	19297454	0.0121737255160319	+	.	gene_id "ENSRNOG00000084868"; transcript_id "ENSRNOG00000084868_tx_35"; exon_id "X_19297314_19297454_+"; exonnum "5"; txlen "2060";
X	sraer114_mid	exon	19297314	19297454	0.0109970336648696	+	.	gene_id "ENSRNOG00000084868"; transcript_id "ENSRNOG00000084868_tx_37"; exon_id "X_19297314_19297454_+"; exonnum "4"; txlen "2270";
X	sraer114_mid	exon	19297314	19297454	0.0109970336648696	+	.	gene_id "ENSRNOG00000084868"; transcript_id "ENSRNOG00000084868_tx_38"; exon_id "X_19297314_19297454_+"; exonnum "4"; txlen "2145";
X	sraer114_mid	exon	19297314	19297454	0.0109970336648696	+	.	gene_id "ENSRNOG00000084868"; transcript_id "ENSRNOG00000084868_tx_39"; exon_id "X_19297314_19297454_+"; exonnum "4"; txlen "2242";
X	sraer114_mid	exon	19297314	19297454	0.0109651038756728	+	.	gene_id "ENSRNOG00000084868"; transcript_id "ENSRNOG00000084868_tx_40"; exon_id "X_19297314_19297454_+"; exonnum "2"; txlen "1221";
X	sraer114_mid	exon	19297314	19297454	0.0107521864524782	+	.	gene_id "ENSRNOG00000084868"; transcript_id "ENSRNOG00000084868_tx_41"; exon_id "X_19297314_19297454_+"; exonnum "3"; txlen "1412";
X	sraer114_mid	exon	19297314	19297454	0.00998933615988366	+	.	gene_id "ENSRNOG00000084868"; transcript_id "ENSRNOG00000084868_tx_42"; exon_id "X_19297314_19297454_+"; exonnum "3"; txlen "1154";
X	sraer114_mid	exon	19297314	19297454	0.00919342419217501	+	.	gene_id "ENSRNOG00000084868"; transcript_id "ENSRNOG00000084868_tx_44"; exon_id "X_19297314_19297454_+"; exonnum "5"; txlen "1941";
X	sraer114_mid	exon	19297314	19297454	0.00919342419217501	+	.	gene_id "ENSRNOG00000084868"; transcript_id "ENSRNOG00000084868_tx_45"; exon_id "X_19297314_19297454_+"; exonnum "5"; txlen "2038";
X	sraer114_mid	exon	19297314	19297454	0.00876677561140509	+	.	gene_id "ENSRNOG00000084868"; transcript_id "ENSRNOG00000084868_tx_46"; exon_id "X_19297314_19297454_+"; exonnum "4"; txlen "1945";
X	sraer114_mid	exon	19297314	19297454	0.00796036162746922	+	.	gene_id "ENSRNOG00000084868"; transcript_id "ENSRNOG00000084868_tx_47"; exon_id "X_19297314_19297454_+"; exonnum "4"; txlen "2533";
X	sraer114_mid	exon	19297314	19297454	0.00745821883434344	+	.	gene_id "ENSRNOG00000084868"; transcript_id "ENSRNOG00000084868_tx_48"; exon_id "X_19297314_19297454_+"; exonnum "3"; txlen "931";
X	sraer114_mid	exon	19297314	19297454	0.00731039199911032	+	.	gene_id "ENSRNOG00000084868"; transcript_id "ENSRNOG00000084868_tx_49"; exon_id "X_19297314_19297454_+"; exonnum "5"; txlen "2740";
X	sraer114_mid	exon	19297314	19297454	0.00731039199911032	+	.	gene_id "ENSRNOG00000084868"; transcript_id "ENSRNOG00000084868_tx_50"; exon_id "X_19297314_19297454_+"; exonnum "5"; txlen "2837";
X	sraer114_mid	exon	19297314	19297454	0.00715394764353336	+	.	gene_id "ENSRNOG00000084868"; transcript_id "ENSRNOG00000084868_tx_52"; exon_id "X_19297314_19297454_+"; exonnum "4"; txlen "2633";
X	sraer114_mid	exon	19297314	19297454	0.00715394764353336	+	.	gene_id "ENSRNOG00000084868"; transcript_id "ENSRNOG00000084868_tx_53"; exon_id "X_19297314_19297454_+"; exonnum "5"; txlen "2873";
X	sraer114_mid	exon	19297314	19297454	0.00715394764353336	+	.	gene_id "ENSRNOG00000084868"; transcript_id "ENSRNOG00000084868_tx_54"; exon_id "X_19297314_19297454_+"; exonnum "5"; txlen "2970";
X	sraer114_mid	exon	19297314	19297454	0.00634035112963294	+	.	gene_id "ENSRNOG00000084868"; transcript_id "ENSRNOG00000084868_tx_57"; exon_id "X_19297314_19297454_+"; exonnum "4"; txlen "1909";
X	sraer114_mid	exon	19297314	19297454	0.0062369683283574	+	.	gene_id "ENSRNOG00000084868"; transcript_id "ENSRNOG00000084868_tx_58"; exon_id "X_19297314_19297454_+"; exonnum "4"; txlen "2282";
X	sraer114_mid	exon	19297314	19297454	0.0062369683283574	+	.	gene_id "ENSRNOG00000084868"; transcript_id "ENSRNOG00000084868_tx_59"; exon_id "X_19297314_19297454_+"; exonnum "4"; txlen "2382";
X	sraer114_mid	exon	19297314	19297454	0.0062369683283574	+	.	gene_id "ENSRNOG00000084868"; transcript_id "ENSRNOG00000084868_tx_60"; exon_id "X_19297314_19297454_+"; exonnum "4"; txlen "2479";
X	sraer114_mid	exon	19297314	19297454	0.0062369683283574	+	.	gene_id "ENSRNOG00000084868"; transcript_id "ENSRNOG00000084868_tx_61"; exon_id "X_19297314_19297454_+"; exonnum "5"; txlen "2511";
X	sraer114_mid	exon	19297314	19297454	0.0062369683283574	+	.	gene_id "ENSRNOG00000084868"; transcript_id "ENSRNOG00000084868_tx_62"; exon_id "X_19297314_19297454_+"; exonnum "4"; txlen "2157";
X	sraer114_mid	exon	19297314	19297454	0.0062369683283574	+	.	gene_id "ENSRNOG00000084868"; transcript_id "ENSRNOG00000084868_tx_63"; exon_id "X_19297314_19297454_+"; exonnum "4"; txlen "2500";
X	sraer114_mid	exon	19297314	19297454	0.0062369683283574	+	.	gene_id "ENSRNOG00000084868"; transcript_id "ENSRNOG00000084868_tx_64"; exon_id "X_19297314_19297454_+"; exonnum "4"; txlen "2257";
X	sraer114_mid	exon	19297314	19297454	0.00588974509994247	+	.	gene_id "ENSRNOG00000084868"; transcript_id "ENSRNOG00000084868_tx_68"; exon_id "X_19297314_19297454_+"; exonnum "4"; txlen "2152";
X	sraer114_mid	exon	19297314	19297454	0.00588974509994247	+	.	gene_id "ENSRNOG00000084868"; transcript_id "ENSRNOG00000084868_tx_69"; exon_id "X_19297314_19297454_+"; exonnum "4"; txlen "2249";
X	sraer114_mid	exon	19297314	19297454	0.00588974509994247	+	.	gene_id "ENSRNOG00000084868"; transcript_id "ENSRNOG00000084868_tx_70"; exon_id "X_19297314_19297454_+"; exonnum "4"; txlen "2027";
X	sraer114_mid	exon	19297314	19297454	0.00588974509994247	+	.	gene_id "ENSRNOG00000084868"; transcript_id "ENSRNOG00000084868_tx_71"; exon_id "X_19297314_19297454_+"; exonnum "4"; txlen "2124";
X	sraer114_mid	exon	19297314	19297454	0.00588974509994247	+	.	gene_id "ENSRNOG00000084868"; transcript_id "ENSRNOG00000084868_tx_72"; exon_id "X_19297314_19297454_+"; exonnum "4"; txlen "2367";
X	sraer114_mid	exon	19297314	19297454	0.00588974509994247	+	.	gene_id "ENSRNOG00000084868"; transcript_id "ENSRNOG00000084868_tx_73"; exon_id "X_19297314_19297454_+"; exonnum "5"; txlen "2281";
X	sraer114_mid	exon	19297314	19297454	0.00588974509994247	+	.	gene_id "ENSRNOG00000084868"; transcript_id "ENSRNOG00000084868_tx_74"; exon_id "X_19297314_19297454_+"; exonnum "5"; txlen "2156";
X	sraer114_mid	exon	19297314	19297454	0.00588974509994247	+	.	gene_id "ENSRNOG00000084868"; transcript_id "ENSRNOG00000084868_tx_75"; exon_id "X_19297314_19297454_+"; exonnum "5"; txlen "2253";
X	sraer114_mid	exon	19297314	19297454	0.00588974509994247	+	.	gene_id "ENSRNOG00000084868"; transcript_id "ENSRNOG00000084868_tx_76"; exon_id "X_19297314_19297454_+"; exonnum "5"; txlen "2399";
X	sraer114_mid	exon	19297314	19297454	0.00537609322623912	+	.	gene_id "ENSRNOG00000084868"; transcript_id "ENSRNOG00000084868_tx_84"; exon_id "X_19297314_19297454_+"; exonnum "4"; txlen "2180";
X	sraer114_mid	exon	19297314	19297454	0.00537609322623912	+	.	gene_id "ENSRNOG00000084868"; transcript_id "ENSRNOG00000084868_tx_85"; exon_id "X_19297314_19297454_+"; exonnum "4"; txlen "2277";
X	sraer114_mid	exon	19297314	19297454	0.00537609322623912	+	.	gene_id "ENSRNOG00000084868"; transcript_id "ENSRNOG00000084868_tx_86"; exon_id "X_19297314_19297454_+"; exonnum "4"; txlen "2298";
X	sraer114_mid	exon	19297314	19297454	0.00537609322623912	+	.	gene_id "ENSRNOG00000084868"; transcript_id "ENSRNOG00000084868_tx_87"; exon_id "X_19297314_19297454_+"; exonnum "4"; txlen "2395";
X	sraer114_mid	exon	19297314	19297454	0.00537609322623912	+	.	gene_id "ENSRNOG00000084868"; transcript_id "ENSRNOG00000084868_tx_88"; exon_id "X_19297314_19297454_+"; exonnum "3"; txlen "1758";
X	sraer114_mid	exon	19297314	19297454	0.00537609322623912	+	.	gene_id "ENSRNOG00000084868"; transcript_id "ENSRNOG00000084868_tx_89"; exon_id "X_19297314_19297454_+"; exonnum "3"; txlen "1876";
X	sraer114_mid	exon	19297314	19297454	0.0559196963037171	+	.	gene_id "ENSRNOG00000084868"; transcript_id "ENSRNOG00000084868_tx_9"; exon_id "X_19297314_19297454_+"; exonnum "4"; txlen "1701";
X	sraer114_mid	exon	19297314	19297454	0.00537609322623912	+	.	gene_id "ENSRNOG00000084868"; transcript_id "ENSRNOG00000084868_tx_90"; exon_id "X_19297314_19297454_+"; exonnum "5"; txlen "2427";
X	sraer114_mid	exon	19297314	19297454	0.00537609322623912	+	.	gene_id "ENSRNOG00000084868"; transcript_id "ENSRNOG00000084868_tx_91"; exon_id "X_19297314_19297454_+"; exonnum "5"; txlen "2524";
X	sraer114_mid	exon	19297314	19297454	0.00537609322623912	+	.	gene_id "ENSRNOG00000084868"; transcript_id "ENSRNOG00000084868_tx_92"; exon_id "X_19297314_19297454_+"; exonnum "4"; txlen "2165";
X	sraer114_mid	exon	19297314	19297454	0.00537609322623912	+	.	gene_id "ENSRNOG00000084868"; transcript_id "ENSRNOG00000084868_tx_93"; exon_id "X_19297314_19297454_+"; exonnum "4"; txlen "2040";
X	sraer114_mid	exon	19297314	19297454	0.00537609322623912	+	.	gene_id "ENSRNOG00000084868"; transcript_id "ENSRNOG00000084868_tx_94"; exon_id "X_19297314_19297454_+"; exonnum "4"; txlen "2137";
X	sraer114_mid	exon	19297314	19297454	0.00537609322623912	+	.	gene_id "ENSRNOG00000084868"; transcript_id "ENSRNOG00000084868_tx_95"; exon_id "X_19297314_19297454_+"; exonnum "5"; txlen "2169";
X	sraer114_mid	exon	19297314	19297454	0.00537609322623912	+	.	gene_id "ENSRNOG00000084868"; transcript_id "ENSRNOG00000084868_tx_96"; exon_id "X_19297314_19297454_+"; exonnum "3"; txlen "1618";
X	sraer114_mid	exon	19297314	19297454	0.00529856425900669	+	.	gene_id "ENSRNOG00000084868"; transcript_id "ENSRNOG00000084868_tx_97"; exon_id "X_19297314_19297454_+"; exonnum "4"; txlen "1097";
X	sraer114_mid	exon	19297314	19297454	0.00529856425900669	+	.	gene_id "ENSRNOG00000084868"; transcript_id "ENSRNOG00000084868_tx_98"; exon_id "X_19297314_19297454_+"; exonnum "4"; txlen "1194";
X	sraer114_mid	exon	19298976	19299108	0.00510728856492716	+	.	gene_id "ENSRNOG00000084868"; transcript_id "ENSRNOG00000084868_tx_100"; exon_id "X_19298976_19299108_+"; exonnum "5"; txlen "2175";
X	sraer114_mid	exon	19298976	19299108	0.00510728856492716	+	.	gene_id "ENSRNOG00000084868"; transcript_id "ENSRNOG00000084868_tx_101"; exon_id "X_19298976_19299108_+"; exonnum "5"; txlen "2285";
X	sraer114_mid	exon	19298976	19299108	0.00510728856492716	+	.	gene_id "ENSRNOG00000084868"; transcript_id "ENSRNOG00000084868_tx_102"; exon_id "X_19298976_19299108_+"; exonnum "5"; txlen "2382";
X	sraer114_mid	exon	19298976	19299108	0.00510728856492716	+	.	gene_id "ENSRNOG00000084868"; transcript_id "ENSRNOG00000084868_tx_103"; exon_id "X_19298976_19299108_+"; exonnum "5"; txlen "2293";
X	sraer114_mid	exon	19298976	19299108	0.00510728856492716	+	.	gene_id "ENSRNOG00000084868"; transcript_id "ENSRNOG00000084868_tx_104"; exon_id "X_19298976_19299108_+"; exonnum "5"; txlen "2403";
X	sraer114_mid	exon	19298976	19299108	0.00510728856492716	+	.	gene_id "ENSRNOG00000084868"; transcript_id "ENSRNOG00000084868_tx_105"; exon_id "X_19298976_19299108_+"; exonnum "5"; txlen "2500";
X	sraer114_mid	exon	19298976	19299108	0.00510728856492716	+	.	gene_id "ENSRNOG00000084868"; transcript_id "ENSRNOG00000084868_tx_106"; exon_id "X_19298976_19299108_+"; exonnum "4"; txlen "1863";
X	sraer114_mid	exon	19298976	19299108	0.00510728856492716	+	.	gene_id "ENSRNOG00000084868"; transcript_id "ENSRNOG00000084868_tx_107"; exon_id "X_19298976_19299108_+"; exonnum "4"; txlen "1981";
X	sraer114_mid	exon	19298976	19299108	0.00510728856492716	+	.	gene_id "ENSRNOG00000084868"; transcript_id "ENSRNOG00000084868_tx_108"; exon_id "X_19298976_19299108_+"; exonnum "6"; txlen "2532";
X	sraer114_mid	exon	19298976	19299108	0.00510728856492716	+	.	gene_id "ENSRNOG00000084868"; transcript_id "ENSRNOG00000084868_tx_109"; exon_id "X_19298976_19299108_+"; exonnum "3"; txlen "1737";
X	sraer114_mid	exon	19298976	19299108	0.00484768219478115	+	.	gene_id "ENSRNOG00000084868"; transcript_id "ENSRNOG00000084868_tx_118"; exon_id "X_19298976_19299108_+"; exonnum "3"; txlen "950";
X	sraer114_mid	exon	19298976	19299108	0.0045252652391452	+	.	gene_id "ENSRNOG00000084868"; transcript_id "ENSRNOG00000084868_tx_120"; exon_id "X_19298976_19299108_+"; exonnum "1"; txlen "1707";
X	sraer114_mid	exon	19298976	19299108	0.0045252652391452	+	.	gene_id "ENSRNOG00000084868"; transcript_id "ENSRNOG00000084868_tx_121"; exon_id "X_19298976_19299108_+"; exonnum "1"; txlen "1825";
X	sraer114_mid	exon	19298976	19299108	0.00392649673329498	+	.	gene_id "ENSRNOG00000084868"; transcript_id "ENSRNOG00000084868_tx_132"; exon_id "X_19298976_19299108_+"; exonnum "1"; txlen "1400";
X	sraer114_mid	exon	19298976	19299108	0.00366823679469694	+	.	gene_id "ENSRNOG00000084868"; transcript_id "ENSRNOG00000084868_tx_146"; exon_id "X_19298976_19299108_+"; exonnum "3"; txlen "1354";
X	sraer114_mid	exon	19298976	19299108	0.00331683518590289	+	.	gene_id "ENSRNOG00000084868"; transcript_id "ENSRNOG00000084868_tx_161"; exon_id "X_19298976_19299108_+"; exonnum "5"; txlen "2132";
X	sraer114_mid	exon	19298976	19299108	0.00331683518590289	+	.	gene_id "ENSRNOG00000084868"; transcript_id "ENSRNOG00000084868_tx_162"; exon_id "X_19298976_19299108_+"; exonnum "5"; txlen "2035";
X	sraer114_mid	exon	19298976	19299108	0.00331683518590289	+	.	gene_id "ENSRNOG00000084868"; transcript_id "ENSRNOG00000084868_tx_163"; exon_id "X_19298976_19299108_+"; exonnum "5"; txlen "1914";
X	sraer114_mid	exon	19298976	19299108	0.00331683518590289	+	.	gene_id "ENSRNOG00000084868"; transcript_id "ENSRNOG00000084868_tx_164"; exon_id "X_19298976_19299108_+"; exonnum "6"; txlen "2164";
X	sraer114_mid	exon	19298976	19299108	0.00331683518590289	+	.	gene_id "ENSRNOG00000084868"; transcript_id "ENSRNOG00000084868_tx_165"; exon_id "X_19298976_19299108_+"; exonnum "6"; txlen "1946";
X	sraer114_mid	exon	19298976	19299108	0.00331683518590289	+	.	gene_id "ENSRNOG00000084868"; transcript_id "ENSRNOG00000084868_tx_166"; exon_id "X_19298976_19299108_+"; exonnum "6"; txlen "2043";
X	sraer114_mid	exon	19298976	19299108	0.0384979918762528	+	.	gene_id "ENSRNOG00000084868"; transcript_id "ENSRNOG00000084868_tx_20"; exon_id "X_19298976_19299108_+"; exonnum "5"; txlen "1834";
X	sraer114_mid	exon	19298976	19299108	0.0384979918762528	+	.	gene_id "ENSRNOG00000084868"; transcript_id "ENSRNOG00000084868_tx_21"; exon_id "X_19298976_19299108_+"; exonnum "5"; txlen "1931";
X	sraer114_mid	exon	19298976	19299108	0.0301650473755822	+	.	gene_id "ENSRNOG00000084868"; transcript_id "ENSRNOG00000084868_tx_22"; exon_id "X_19298976_19299108_+"; exonnum "6"; txlen "1963";
X	sraer114_mid	exon	19298976	19299108	0.0128844950478087	+	.	gene_id "ENSRNOG00000084868"; transcript_id "ENSRNOG00000084868_tx_33"; exon_id "X_19298976_19299108_+"; exonnum "3"; txlen "1168";
X	sraer114_mid	exon	19298976	19299108	0.0121737255160319	+	.	gene_id "ENSRNOG00000084868"; transcript_id "ENSRNOG00000084868_tx_35"; exon_id "X_19298976_19299108_+"; exonnum "6"; txlen "2060";
X	sraer114_mid	exon	19298976	19299108	0.0107521864524782	+	.	gene_id "ENSRNOG00000084868"; transcript_id "ENSRNOG00000084868_tx_41"; exon_id "X_19298976_19299108_+"; exonnum "4"; txlen "1412";
X	sraer114_mid	exon	19298976	19299108	0.00876677561140509	+	.	gene_id "ENSRNOG00000084868"; transcript_id "ENSRNOG00000084868_tx_46"; exon_id "X_19298976_19299108_+"; exonnum "5"; txlen "1945";
X	sraer114_mid	exon	19298976	19299108	0.00796036162746922	+	.	gene_id "ENSRNOG00000084868"; transcript_id "ENSRNOG00000084868_tx_47"; exon_id "X_19298976_19299108_+"; exonnum "5"; txlen "2533";
X	sraer114_mid	exon	19298976	19299108	0.00717211053357801	+	.	gene_id "ENSRNOG00000084868"; transcript_id "ENSRNOG00000084868_tx_51"; exon_id "X_19298976_19299108_+"; exonnum "1"; txlen "1026";
X	sraer114_mid	exon	19298976	19299108	0.00715394764353336	+	.	gene_id "ENSRNOG00000084868"; transcript_id "ENSRNOG00000084868_tx_52"; exon_id "X_19298976_19299108_+"; exonnum "5"; txlen "2633";
X	sraer114_mid	exon	19298976	19299108	0.00715394764353336	+	.	gene_id "ENSRNOG00000084868"; transcript_id "ENSRNOG00000084868_tx_53"; exon_id "X_19298976_19299108_+"; exonnum "6"; txlen "2873";
X	sraer114_mid	exon	19298976	19299108	0.00715394764353336	+	.	gene_id "ENSRNOG00000084868"; transcript_id "ENSRNOG00000084868_tx_54"; exon_id "X_19298976_19299108_+"; exonnum "6"; txlen "2970";
X	sraer114_mid	exon	19298976	19299108	0.00651420665904022	+	.	gene_id "ENSRNOG00000084868"; transcript_id "ENSRNOG00000084868_tx_55"; exon_id "X_19298976_19299108_+"; exonnum "1"; txlen "1830";
X	sraer114_mid	exon	19298976	19299108	0.00651420665904022	+	.	gene_id "ENSRNOG00000084868"; transcript_id "ENSRNOG00000084868_tx_56"; exon_id "X_19298976_19299108_+"; exonnum "1"; txlen "1948";
X	sraer114_mid	exon	19298976	19299108	0.00575796514634513	+	.	gene_id "ENSRNOG00000084868"; transcript_id "ENSRNOG00000084868_tx_80"; exon_id "X_19298976_19299108_+"; exonnum "1"; txlen "2026";
X	sraer114_mid	exon	19298976	19299108	0.00575796514634513	+	.	gene_id "ENSRNOG00000084868"; transcript_id "ENSRNOG00000084868_tx_81"; exon_id "X_19298976_19299108_+"; exonnum "1"; txlen "1227";
X	sraer114_mid	exon	19298976	19299108	0.00537609322623912	+	.	gene_id "ENSRNOG00000084868"; transcript_id "ENSRNOG00000084868_tx_84"; exon_id "X_19298976_19299108_+"; exonnum "5"; txlen "2180";
X	sraer114_mid	exon	19298976	19299108	0.00537609322623912	+	.	gene_id "ENSRNOG00000084868"; transcript_id "ENSRNOG00000084868_tx_85"; exon_id "X_19298976_19299108_+"; exonnum "5"; txlen "2277";
X	sraer114_mid	exon	19298976	19299108	0.00537609322623912	+	.	gene_id "ENSRNOG00000084868"; transcript_id "ENSRNOG00000084868_tx_86"; exon_id "X_19298976_19299108_+"; exonnum "5"; txlen "2298";
X	sraer114_mid	exon	19298976	19299108	0.00537609322623912	+	.	gene_id "ENSRNOG00000084868"; transcript_id "ENSRNOG00000084868_tx_87"; exon_id "X_19298976_19299108_+"; exonnum "5"; txlen "2395";
X	sraer114_mid	exon	19298976	19299108	0.00537609322623912	+	.	gene_id "ENSRNOG00000084868"; transcript_id "ENSRNOG00000084868_tx_88"; exon_id "X_19298976_19299108_+"; exonnum "4"; txlen "1758";
X	sraer114_mid	exon	19298976	19299108	0.00537609322623912	+	.	gene_id "ENSRNOG00000084868"; transcript_id "ENSRNOG00000084868_tx_89"; exon_id "X_19298976_19299108_+"; exonnum "4"; txlen "1876";
X	sraer114_mid	exon	19298976	19299108	0.00537609322623912	+	.	gene_id "ENSRNOG00000084868"; transcript_id "ENSRNOG00000084868_tx_90"; exon_id "X_19298976_19299108_+"; exonnum "6"; txlen "2427";
X	sraer114_mid	exon	19298976	19299108	0.00537609322623912	+	.	gene_id "ENSRNOG00000084868"; transcript_id "ENSRNOG00000084868_tx_91"; exon_id "X_19298976_19299108_+"; exonnum "6"; txlen "2524";
X	sraer114_mid	exon	19298976	19299108	0.00529856425900669	+	.	gene_id "ENSRNOG00000084868"; transcript_id "ENSRNOG00000084868_tx_97"; exon_id "X_19298976_19299108_+"; exonnum "5"; txlen "1097";
X	sraer114_mid	exon	19298976	19299108	0.00529856425900669	+	.	gene_id "ENSRNOG00000084868"; transcript_id "ENSRNOG00000084868_tx_98"; exon_id "X_19298976_19299108_+"; exonnum "5"; txlen "1194";
X	sraer114_mid	exon	19298976	19299108	0.00526211302452772	+	.	gene_id "ENSRNOG00000084868"; transcript_id "ENSRNOG00000084868_tx_99"; exon_id "X_19298976_19299108_+"; exonnum "1"; txlen "1730";
X	sraer114_mid	exon	19301930	19302007	0.0050752068630844	+	.	gene_id "ENSRNOG00000084868"; transcript_id "ENSRNOG00000084868_tx_113"; exon_id "X_19301930_19302007_+"; exonnum "1"; txlen "1344";
X	sraer114_mid	exon	19301930	19302007	0.0050752068630844	+	.	gene_id "ENSRNOG00000084868"; transcript_id "ENSRNOG00000084868_tx_114"; exon_id "X_19301930_19302007_+"; exonnum "1"; txlen "1462";
X	sraer114_mid	exon	19301930	19302007	0.0045252652391452	+	.	gene_id "ENSRNOG00000084868"; transcript_id "ENSRNOG00000084868_tx_120"; exon_id "X_19301930_19302007_+"; exonnum "2"; txlen "1707";
X	sraer114_mid	exon	19301930	19302007	0.0045252652391452	+	.	gene_id "ENSRNOG00000084868"; transcript_id "ENSRNOG00000084868_tx_121"; exon_id "X_19301930_19302007_+"; exonnum "2"; txlen "1825";
X	sraer114_mid	exon	19301930	19302007	0.00404346195176421	+	.	gene_id "ENSRNOG00000084868"; transcript_id "ENSRNOG00000084868_tx_123"; exon_id "X_19301930_19302007_+"; exonnum "1"; txlen "1455";
X	sraer114_mid	exon	19301930	19302007	0.00404346195176421	+	.	gene_id "ENSRNOG00000084868"; transcript_id "ENSRNOG00000084868_tx_124"; exon_id "X_19301930_19302007_+"; exonnum "1"; txlen "1573";
X	sraer114_mid	exon	19301930	19302007	0.00379460047809061	+	.	gene_id "ENSRNOG00000084868"; transcript_id "ENSRNOG00000084868_tx_135"; exon_id "X_19301930_19302007_+"; exonnum "1"; txlen "1234";
X	sraer114_mid	exon	19301930	19302007	0.00379460047809061	+	.	gene_id "ENSRNOG00000084868"; transcript_id "ENSRNOG00000084868_tx_136"; exon_id "X_19301930_19302007_+"; exonnum "1"; txlen "1352";
X	sraer114_mid	exon	19301930	19302007	0.0183225040356516	+	.	gene_id "ENSRNOG00000084868"; transcript_id "ENSRNOG00000084868_tx_25"; exon_id "X_19301930_19302007_+"; exonnum "1"; txlen "1004";
X	sraer114_mid	exon	19301930	19302007	0.00929284413019205	+	.	gene_id "ENSRNOG00000084868"; transcript_id "ENSRNOG00000084868_tx_43"; exon_id "X_19301930_19302007_+"; exonnum "1"; txlen "1685";
X	sraer114_mid	exon	19301930	19302007	0.00717211053357801	+	.	gene_id "ENSRNOG00000084868"; transcript_id "ENSRNOG00000084868_tx_51"; exon_id "X_19301930_19302007_+"; exonnum "2"; txlen "1026";
X	sraer114_mid	exon	19301930	19302007	0.00590894886437671	+	.	gene_id "ENSRNOG00000084868"; transcript_id "ENSRNOG00000084868_tx_65"; exon_id "X_19301930_19302007_+"; exonnum "1"; txlen "1803";
X	sraer114_mid	exon	19301930	19302007	0.00590894886437671	+	.	gene_id "ENSRNOG00000084868"; transcript_id "ENSRNOG00000084868_tx_66"; exon_id "X_19301930_19302007_+"; exonnum "1"; txlen "1585";
X	sraer114_mid	exon	19301930	19302007	0.00590894886437671	+	.	gene_id "ENSRNOG00000084868"; transcript_id "ENSRNOG00000084868_tx_67"; exon_id "X_19301930_19302007_+"; exonnum "1"; txlen "1703";
X	sraer114_mid	exon	19301930	19302007	0.00583552649537187	+	.	gene_id "ENSRNOG00000084868"; transcript_id "ENSRNOG00000084868_tx_77"; exon_id "X_19301930_19302007_+"; exonnum "1"; txlen "1464";
X	sraer114_mid	exon	19301930	19302007	0.00583552649537187	+	.	gene_id "ENSRNOG00000084868"; transcript_id "ENSRNOG00000084868_tx_78"; exon_id "X_19301930_19302007_+"; exonnum "1"; txlen "1582";
X	sraer114_mid	exon	19301930	19302007	0.00583552649537187	+	.	gene_id "ENSRNOG00000084868"; transcript_id "ENSRNOG00000084868_tx_79"; exon_id "X_19301930_19302007_+"; exonnum "1"; txlen "1482";
X	sraer114_mid	exon	19301930	19302007	0.00575796514634513	+	.	gene_id "ENSRNOG00000084868"; transcript_id "ENSRNOG00000084868_tx_80"; exon_id "X_19301930_19302007_+"; exonnum "2"; txlen "2026";
X	sraer114_mid	exon	19301930	19302007	0.00575796514634513	+	.	gene_id "ENSRNOG00000084868"; transcript_id "ENSRNOG00000084868_tx_81"; exon_id "X_19301930_19302007_+"; exonnum "2"; txlen "1227";
X	sraer114_mid	exon	19301930	19302007	0.00529856425900669	+	.	gene_id "ENSRNOG00000084868"; transcript_id "ENSRNOG00000084868_tx_97"; exon_id "X_19301930_19302007_+"; exonnum "6"; txlen "1097";
X	sraer114_mid	exon	19301930	19302007	0.00529856425900669	+	.	gene_id "ENSRNOG00000084868"; transcript_id "ENSRNOG00000084868_tx_98"; exon_id "X_19301930_19302007_+"; exonnum "6"; txlen "1194";
X	ensembl	five_prime_utr	19306043	19306142	0	+	.	gene_id "ENSRNOG00000028033"; gene_version "8"; transcript_id "ENSRNOT00000014611"; transcript_version "9"; gene_name "LOC120099267"; gene_source "ensembl"; gene_biotype "protein_coding"; transcript_name "LOC120099267-201"; transcript_source "ensembl"; transcript_biotype "protein_coding"; tag "Ensembl_canonical";
X	ensembl	gene	19306043	19308065	0	+	.	gene_id "ENSRNOG00000028033"; gene_version "8"; gene_name "LOC120099267"; gene_source "ensembl"; gene_biotype "protein_coding";
X	ensembl	transcript	19306043	19308065	0	+	.	gene_id "ENSRNOG00000028033"; gene_version "8"; transcript_id "ENSRNOT00000014611"; transcript_version "9"; gene_name "LOC120099267"; gene_source "ensembl"; gene_biotype "protein_coding"; transcript_name "LOC120099267-201"; transcript_source "ensembl"; transcript_biotype "protein_coding"; tag "Ensembl_canonical";
X	ensembl	exon	19306043	19308065	0	+	.	gene_id "ENSRNOG00000028033"; gene_version "8"; transcript_id "ENSRNOT00000014611"; transcript_version "9"; exon_number "1"; gene_name "LOC120099267"; gene_source "ensembl"; gene_biotype "protein_coding"; transcript_name "LOC120099267-201"; transcript_source "ensembl"; transcript_biotype "protein_coding"; exon_id "ENSRNOE00000326076"; exon_version "6"; tag "Ensembl_canonical";
X	ensembl	start_codon	19306143	19306145	0	+	0	gene_id "ENSRNOG00000028033"; gene_version "8"; transcript_id "ENSRNOT00000014611"; transcript_version "9"; exon_number "1"; gene_name "LOC120099267"; gene_source "ensembl"; gene_biotype "protein_coding"; transcript_name "LOC120099267-201"; transcript_source "ensembl"; transcript_biotype "protein_coding"; tag "Ensembl_canonical";
X	ensembl	CDS	19306143	19307906	0	+	0	gene_id "ENSRNOG00000028033"; gene_version "8"; transcript_id "ENSRNOT00000014611"; transcript_version "9"; exon_number "1"; gene_name "LOC120099267"; gene_source "ensembl"; gene_biotype "protein_coding"; transcript_name "LOC120099267-201"; transcript_source "ensembl"; transcript_biotype "protein_coding"; protein_id "ENSRNOP00000014611"; protein_version "5"; tag "Ensembl_canonical";
X	ensembl	stop_codon	19307907	19307909	0	+	0	gene_id "ENSRNOG00000028033"; gene_version "8"; transcript_id "ENSRNOT00000014611"; transcript_version "9"; exon_number "1"; gene_name "LOC120099267"; gene_source "ensembl"; gene_biotype "protein_coding"; transcript_name "LOC120099267-201"; transcript_source "ensembl"; transcript_biotype "protein_coding"; tag "Ensembl_canonical";
X	ensembl	three_prime_utr	19307910	19308065	0	+	.	gene_id "ENSRNOG00000028033"; gene_version "8"; transcript_id "ENSRNOT00000014611"; transcript_version "9"; gene_name "LOC120099267"; gene_source "ensembl"; gene_biotype "protein_coding"; transcript_name "LOC120099267-201"; transcript_source "ensembl"; transcript_biotype "protein_coding"; tag "Ensembl_canonical";
X	sraer114_mid	exon	19322161	19322285	0.0559196963037171	+	.	gene_id "ENSRNOG00000084868"; transcript_id "ENSRNOG00000084868_tx_10"; exon_id "X_19322161_19322285_+"; exonnum "5"; txlen "1798";
X	sraer114_mid	exon	19322161	19322285	0.00510728856492716	+	.	gene_id "ENSRNOG00000084868"; transcript_id "ENSRNOG00000084868_tx_100"; exon_id "X_19322161_19322285_+"; exonnum "6"; txlen "2175";
X	sraer114_mid	exon	19322161	19322285	0.00510728856492716	+	.	gene_id "ENSRNOG00000084868"; transcript_id "ENSRNOG00000084868_tx_101"; exon_id "X_19322161_19322285_+"; exonnum "6"; txlen "2285";
X	sraer114_mid	exon	19322161	19322285	0.00510728856492716	+	.	gene_id "ENSRNOG00000084868"; transcript_id "ENSRNOG00000084868_tx_102"; exon_id "X_19322161_19322285_+"; exonnum "6"; txlen "2382";
X	sraer114_mid	exon	19322161	19322285	0.00510728856492716	+	.	gene_id "ENSRNOG00000084868"; transcript_id "ENSRNOG00000084868_tx_103"; exon_id "X_19322161_19322285_+"; exonnum "6"; txlen "2293";
X	sraer114_mid	exon	19322161	19322285	0.00510728856492716	+	.	gene_id "ENSRNOG00000084868"; transcript_id "ENSRNOG00000084868_tx_104"; exon_id "X_19322161_19322285_+"; exonnum "6"; txlen "2403";
X	sraer114_mid	exon	19322161	19322285	0.00510728856492716	+	.	gene_id "ENSRNOG00000084868"; transcript_id "ENSRNOG00000084868_tx_105"; exon_id "X_19322161_19322285_+"; exonnum "6"; txlen "2500";
X	sraer114_mid	exon	19322161	19322285	0.00510728856492716	+	.	gene_id "ENSRNOG00000084868"; transcript_id "ENSRNOG00000084868_tx_106"; exon_id "X_19322161_19322285_+"; exonnum "5"; txlen "1863";
X	sraer114_mid	exon	19322161	19322285	0.00510728856492716	+	.	gene_id "ENSRNOG00000084868"; transcript_id "ENSRNOG00000084868_tx_107"; exon_id "X_19322161_19322285_+"; exonnum "5"; txlen "1981";
X	sraer114_mid	exon	19322161	19322285	0.00510728856492716	+	.	gene_id "ENSRNOG00000084868"; transcript_id "ENSRNOG00000084868_tx_108"; exon_id "X_19322161_19322285_+"; exonnum "7"; txlen "2532";
X	sraer114_mid	exon	19322161	19322285	0.00510728856492716	+	.	gene_id "ENSRNOG00000084868"; transcript_id "ENSRNOG00000084868_tx_109"; exon_id "X_19322161_19322285_+"; exonnum "4"; txlen "1737";
X	sraer114_mid	exon	19322161	19322285	0.0524391941810235	+	.	gene_id "ENSRNOG00000084868"; transcript_id "ENSRNOG00000084868_tx_11"; exon_id "X_19322161_19322285_+"; exonnum "6"; txlen "1830";
X	sraer114_mid	exon	19322161	19322285	0.00509365287380624	+	.	gene_id "ENSRNOG00000084868"; transcript_id "ENSRNOG00000084868_tx_112"; exon_id "X_19322161_19322285_+"; exonnum "3"; txlen "1146";
X	sraer114_mid	exon	19322161	19322285	0.0050752068630844	+	.	gene_id "ENSRNOG00000084868"; transcript_id "ENSRNOG00000084868_tx_113"; exon_id "X_19322161_19322285_+"; exonnum "2"; txlen "1344";
X	sraer114_mid	exon	19322161	19322285	0.0050752068630844	+	.	gene_id "ENSRNOG00000084868"; transcript_id "ENSRNOG00000084868_tx_114"; exon_id "X_19322161_19322285_+"; exonnum "2"; txlen "1462";
X	sraer114_mid	exon	19322161	19322285	0.00484768219478115	+	.	gene_id "ENSRNOG00000084868"; transcript_id "ENSRNOG00000084868_tx_118"; exon_id "X_19322161_19322285_+"; exonnum "4"; txlen "950";
X	sraer114_mid	exon	19322161	19322285	0.0045252652391452	+	.	gene_id "ENSRNOG00000084868"; transcript_id "ENSRNOG00000084868_tx_120"; exon_id "X_19322161_19322285_+"; exonnum "3"; txlen "1707";
X	sraer114_mid	exon	19322161	19322285	0.0045252652391452	+	.	gene_id "ENSRNOG00000084868"; transcript_id "ENSRNOG00000084868_tx_121"; exon_id "X_19322161_19322285_+"; exonnum "3"; txlen "1825";
X	sraer114_mid	exon	19322161	19322285	0.00404346195176421	+	.	gene_id "ENSRNOG00000084868"; transcript_id "ENSRNOG00000084868_tx_123"; exon_id "X_19322161_19322285_+"; exonnum "2"; txlen "1455";
X	sraer114_mid	exon	19322161	19322285	0.00404346195176421	+	.	gene_id "ENSRNOG00000084868"; transcript_id "ENSRNOG00000084868_tx_124"; exon_id "X_19322161_19322285_+"; exonnum "2"; txlen "1573";
X	sraer114_mid	exon	19322161	19322285	0.00392649673329498	+	.	gene_id "ENSRNOG00000084868"; transcript_id "ENSRNOG00000084868_tx_126"; exon_id "X_19322161_19322285_+"; exonnum "5"; txlen "2160";
X	sraer114_mid	exon	19322161	19322285	0.00392649673329498	+	.	gene_id "ENSRNOG00000084868"; transcript_id "ENSRNOG00000084868_tx_128"; exon_id "X_19322161_19322285_+"; exonnum "5"; txlen "2257";
X	sraer114_mid	exon	19322161	19322285	0.00392649673329498	+	.	gene_id "ENSRNOG00000084868"; transcript_id "ENSRNOG00000084868_tx_132"; exon_id "X_19322161_19322285_+"; exonnum "2"; txlen "1400";
X	sraer114_mid	exon	19322161	19322285	0.00392649673329498	+	.	gene_id "ENSRNOG00000084868"; transcript_id "ENSRNOG00000084868_tx_133"; exon_id "X_19322161_19322285_+"; exonnum "5"; txlen "2271";
X	sraer114_mid	exon	19322161	19322285	0.00392649673329498	+	.	gene_id "ENSRNOG00000084868"; transcript_id "ENSRNOG00000084868_tx_134"; exon_id "X_19322161_19322285_+"; exonnum "5"; txlen "2368";
X	sraer114_mid	exon	19322161	19322285	0.00379460047809061	+	.	gene_id "ENSRNOG00000084868"; transcript_id "ENSRNOG00000084868_tx_135"; exon_id "X_19322161_19322285_+"; exonnum "2"; txlen "1234";
X	sraer114_mid	exon	19322161	19322285	0.00379460047809061	+	.	gene_id "ENSRNOG00000084868"; transcript_id "ENSRNOG00000084868_tx_136"; exon_id "X_19322161_19322285_+"; exonnum "2"; txlen "1352";
X	sraer114_mid	exon	19322161	19322285	0.00378120756347544	+	.	gene_id "ENSRNOG00000084868"; transcript_id "ENSRNOG00000084868_tx_137"; exon_id "X_19322161_19322285_+"; exonnum "2"; txlen "1655";
X	sraer114_mid	exon	19322161	19322285	0.00367065301555433	+	.	gene_id "ENSRNOG00000084868"; transcript_id "ENSRNOG00000084868_tx_138"; exon_id "X_19322161_19322285_+"; exonnum "6"; txlen "1537";
X	sraer114_mid	exon	19322161	19322285	0.00367065301555433	+	.	gene_id "ENSRNOG00000084868"; transcript_id "ENSRNOG00000084868_tx_139"; exon_id "X_19322161_19322285_+"; exonnum "5"; txlen "1408";
X	sraer114_mid	exon	19322161	19322285	0.00367065301555433	+	.	gene_id "ENSRNOG00000084868"; transcript_id "ENSRNOG00000084868_tx_140"; exon_id "X_19322161_19322285_+"; exonnum "6"; txlen "1634";
X	sraer114_mid	exon	19322161	19322285	0.00367065301555433	+	.	gene_id "ENSRNOG00000084868"; transcript_id "ENSRNOG00000084868_tx_141"; exon_id "X_19322161_19322285_+"; exonnum "5"; txlen "1505";
X	sraer114_mid	exon	19322161	19322285	0.00367065301555433	+	.	gene_id "ENSRNOG00000084868"; transcript_id "ENSRNOG00000084868_tx_142"; exon_id "X_19322161_19322285_+"; exonnum "7"; txlen "1702";
X	sraer114_mid	exon	19322161	19322285	0.00367065301555433	+	.	gene_id "ENSRNOG00000084868"; transcript_id "ENSRNOG00000084868_tx_143"; exon_id "X_19322161_19322285_+"; exonnum "7"; txlen "1799";
X	sraer114_mid	exon	19322161	19322285	0.00367065301555433	+	.	gene_id "ENSRNOG00000084868"; transcript_id "ENSRNOG00000084868_tx_144"; exon_id "X_19322161_19322285_+"; exonnum "3"; txlen "928";
X	sraer114_mid	exon	19322161	19322285	0.00367065301555433	+	.	gene_id "ENSRNOG00000084868"; transcript_id "ENSRNOG00000084868_tx_145"; exon_id "X_19322161_19322285_+"; exonnum "3"; txlen "742";
X	sraer114_mid	exon	19322161	19322285	0.00366823679469694	+	.	gene_id "ENSRNOG00000084868"; transcript_id "ENSRNOG00000084868_tx_146"; exon_id "X_19322161_19322285_+"; exonnum "4"; txlen "1354";
X	sraer114_mid	exon	19322161	19322285	0.00356513855984827	+	.	gene_id "ENSRNOG00000084868"; transcript_id "ENSRNOG00000084868_tx_147"; exon_id "X_19322161_19322285_+"; exonnum "2"; txlen "1738";
X	sraer114_mid	exon	19322161	19322285	0.0034030868071279	+	.	gene_id "ENSRNOG00000084868"; transcript_id "ENSRNOG00000084868_tx_148"; exon_id "X_19322161_19322285_+"; exonnum "2"; txlen "1838";
X	sraer114_mid	exon	19322161	19322285	0.0034030868071279	+	.	gene_id "ENSRNOG00000084868"; transcript_id "ENSRNOG00000084868_tx_149"; exon_id "X_19322161_19322285_+"; exonnum "2"; txlen "1956";
X	sraer114_mid	exon	19322161	19322285	0.00338389526581534	+	.	gene_id "ENSRNOG00000084868"; transcript_id "ENSRNOG00000084868_tx_150"; exon_id "X_19322161_19322285_+"; exonnum "6"; txlen "2608";
X	sraer114_mid	exon	19322161	19322285	0.00338389526581534	+	.	gene_id "ENSRNOG00000084868"; transcript_id "ENSRNOG00000084868_tx_151"; exon_id "X_19322161_19322285_+"; exonnum "5"; txlen "2379";
X	sraer114_mid	exon	19322161	19322285	0.00338389526581534	+	.	gene_id "ENSRNOG00000084868"; transcript_id "ENSRNOG00000084868_tx_152"; exon_id "X_19322161_19322285_+"; exonnum "5"; txlen "2597";
X	sraer114_mid	exon	19322161	19322285	0.00338389526581534	+	.	gene_id "ENSRNOG00000084868"; transcript_id "ENSRNOG00000084868_tx_154"; exon_id "X_19322161_19322285_+"; exonnum "3"; txlen "1716";
X	sraer114_mid	exon	19322161	19322285	0.00338389526581534	+	.	gene_id "ENSRNOG00000084868"; transcript_id "ENSRNOG00000084868_tx_155"; exon_id "X_19322161_19322285_+"; exonnum "5"; txlen "2493";
X	sraer114_mid	exon	19322161	19322285	0.00338389526581534	+	.	gene_id "ENSRNOG00000084868"; transcript_id "ENSRNOG00000084868_tx_156"; exon_id "X_19322161_19322285_+"; exonnum "5"; txlen "2590";
X	sraer114_mid	exon	19322161	19322285	0.00338389526581534	+	.	gene_id "ENSRNOG00000084868"; transcript_id "ENSRNOG00000084868_tx_158"; exon_id "X_19322161_19322285_+"; exonnum "6"; txlen "2719";
X	sraer114_mid	exon	19322161	19322285	0.00338389526581534	+	.	gene_id "ENSRNOG00000084868"; transcript_id "ENSRNOG00000084868_tx_159"; exon_id "X_19322161_19322285_+"; exonnum "5"; txlen "2393";
X	sraer114_mid	exon	19322161	19322285	0.00338389526581534	+	.	gene_id "ENSRNOG00000084868"; transcript_id "ENSRNOG00000084868_tx_160"; exon_id "X_19322161_19322285_+"; exonnum "5"; txlen "2490";
X	sraer114_mid	exon	19322161	19322285	0.00331683518590289	+	.	gene_id "ENSRNOG00000084868"; transcript_id "ENSRNOG00000084868_tx_161"; exon_id "X_19322161_19322285_+"; exonnum "6"; txlen "2132";
X	sraer114_mid	exon	19322161	19322285	0.00331683518590289	+	.	gene_id "ENSRNOG00000084868"; transcript_id "ENSRNOG00000084868_tx_162"; exon_id "X_19322161_19322285_+"; exonnum "6"; txlen "2035";
X	sraer114_mid	exon	19322161	19322285	0.00331683518590289	+	.	gene_id "ENSRNOG00000084868"; transcript_id "ENSRNOG00000084868_tx_163"; exon_id "X_19322161_19322285_+"; exonnum "6"; txlen "1914";
X	sraer114_mid	exon	19322161	19322285	0.00331683518590289	+	.	gene_id "ENSRNOG00000084868"; transcript_id "ENSRNOG00000084868_tx_164"; exon_id "X_19322161_19322285_+"; exonnum "7"; txlen "2164";
X	sraer114_mid	exon	19322161	19322285	0.00331683518590289	+	.	gene_id "ENSRNOG00000084868"; transcript_id "ENSRNOG00000084868_tx_165"; exon_id "X_19322161_19322285_+"; exonnum "7"; txlen "1946";
X	sraer114_mid	exon	19322161	19322285	0.00331683518590289	+	.	gene_id "ENSRNOG00000084868"; transcript_id "ENSRNOG00000084868_tx_166"; exon_id "X_19322161_19322285_+"; exonnum "7"; txlen "2043";
X	sraer114_mid	exon	19322161	19322285	0.00331683518590289	+	.	gene_id "ENSRNOG00000084868"; transcript_id "ENSRNOG00000084868_tx_167"; exon_id "X_19322161_19322285_+"; exonnum "5"; txlen "1781";
X	sraer114_mid	exon	19322161	19322285	0.00331683518590289	+	.	gene_id "ENSRNOG00000084868"; transcript_id "ENSRNOG00000084868_tx_168"; exon_id "X_19322161_19322285_+"; exonnum "5"; txlen "1999";
X	sraer114_mid	exon	19322161	19322285	0.0384979918762528	+	.	gene_id "ENSRNOG00000084868"; transcript_id "ENSRNOG00000084868_tx_20"; exon_id "X_19322161_19322285_+"; exonnum "6"; txlen "1834";
X	sraer114_mid	exon	19322161	19322285	0.0384979918762528	+	.	gene_id "ENSRNOG00000084868"; transcript_id "ENSRNOG00000084868_tx_21"; exon_id "X_19322161_19322285_+"; exonnum "6"; txlen "1931";
X	sraer114_mid	exon	19322161	19322285	0.0301650473755822	+	.	gene_id "ENSRNOG00000084868"; transcript_id "ENSRNOG00000084868_tx_22"; exon_id "X_19322161_19322285_+"; exonnum "7"; txlen "1963";
X	sraer114_mid	exon	19322161	19322285	0.0294558943368152	+	.	gene_id "ENSRNOG00000084868"; transcript_id "ENSRNOG00000084868_tx_23"; exon_id "X_19322161_19322285_+"; exonnum "6"; txlen "1927";
X	sraer114_mid	exon	19322161	19322285	0.0183225040356516	+	.	gene_id "ENSRNOG00000084868"; transcript_id "ENSRNOG00000084868_tx_25"; exon_id "X_19322161_19322285_+"; exonnum "2"; txlen "1004";
X	sraer114_mid	exon	19322161	19322285	0.015107126741038	+	.	gene_id "ENSRNOG00000084868"; transcript_id "ENSRNOG00000084868_tx_26"; exon_id "X_19322161_19322285_+"; exonnum "5"; txlen "1812";
X	sraer114_mid	exon	19322161	19322285	0.015032530260391	+	.	gene_id "ENSRNOG00000084868"; transcript_id "ENSRNOG00000084868_tx_27"; exon_id "X_19322161_19322285_+"; exonnum "3"; txlen "1035";
X	sraer114_mid	exon	19322161	19322285	0.0128844950478087	+	.	gene_id "ENSRNOG00000084868"; transcript_id "ENSRNOG00000084868_tx_33"; exon_id "X_19322161_19322285_+"; exonnum "4"; txlen "1168";
X	sraer114_mid	exon	19322161	19322285	0.0124754091046648	+	.	gene_id "ENSRNOG00000084868"; transcript_id "ENSRNOG00000084868_tx_34"; exon_id "X_19322161_19322285_+"; exonnum "4"; txlen "1279";
X	sraer114_mid	exon	19322161	19322285	0.0121737255160319	+	.	gene_id "ENSRNOG00000084868"; transcript_id "ENSRNOG00000084868_tx_35"; exon_id "X_19322161_19322285_+"; exonnum "7"; txlen "2060";
X	sraer114_mid	exon	19322161	19322285	0.0109970336648696	+	.	gene_id "ENSRNOG00000084868"; transcript_id "ENSRNOG00000084868_tx_37"; exon_id "X_19322161_19322285_+"; exonnum "5"; txlen "2270";
X	sraer114_mid	exon	19322161	19322285	0.0109651038756728	+	.	gene_id "ENSRNOG00000084868"; transcript_id "ENSRNOG00000084868_tx_40"; exon_id "X_19322161_19322285_+"; exonnum "3"; txlen "1221";
X	sraer114_mid	exon	19322161	19322285	0.0107521864524782	+	.	gene_id "ENSRNOG00000084868"; transcript_id "ENSRNOG00000084868_tx_41"; exon_id "X_19322161_19322285_+"; exonnum "5"; txlen "1412";
X	sraer114_mid	exon	19322161	19322285	0.00929284413019205	+	.	gene_id "ENSRNOG00000084868"; transcript_id "ENSRNOG00000084868_tx_43"; exon_id "X_19322161_19322285_+"; exonnum "2"; txlen "1685";
X	sraer114_mid	exon	19322161	19322285	0.00919342419217501	+	.	gene_id "ENSRNOG00000084868"; transcript_id "ENSRNOG00000084868_tx_44"; exon_id "X_19322161_19322285_+"; exonnum "6"; txlen "1941";
X	sraer114_mid	exon	19322161	19322285	0.00919342419217501	+	.	gene_id "ENSRNOG00000084868"; transcript_id "ENSRNOG00000084868_tx_45"; exon_id "X_19322161_19322285_+"; exonnum "6"; txlen "2038";
X	sraer114_mid	exon	19322161	19322285	0.00876677561140509	+	.	gene_id "ENSRNOG00000084868"; transcript_id "ENSRNOG00000084868_tx_46"; exon_id "X_19322161_19322285_+"; exonnum "6"; txlen "1945";
X	sraer114_mid	exon	19322161	19322285	0.00796036162746922	+	.	gene_id "ENSRNOG00000084868"; transcript_id "ENSRNOG00000084868_tx_47"; exon_id "X_19322161_19322285_+"; exonnum "6"; txlen "2533";
X	sraer114_mid	exon	19322161	19322285	0.00745821883434344	+	.	gene_id "ENSRNOG00000084868"; transcript_id "ENSRNOG00000084868_tx_48"; exon_id "X_19322161_19322285_+"; exonnum "4"; txlen "931";
X	sraer114_mid	exon	19322161	19322285	0.00731039199911032	+	.	gene_id "ENSRNOG00000084868"; transcript_id "ENSRNOG00000084868_tx_49"; exon_id "X_19322161_19322285_+"; exonnum "6"; txlen "2740";
X	sraer114_mid	exon	19322161	19322285	0.00731039199911032	+	.	gene_id "ENSRNOG00000084868"; transcript_id "ENSRNOG00000084868_tx_50"; exon_id "X_19322161_19322285_+"; exonnum "6"; txlen "2837";
X	sraer114_mid	exon	19322161	19322285	0.00717211053357801	+	.	gene_id "ENSRNOG00000084868"; transcript_id "ENSRNOG00000084868_tx_51"; exon_id "X_19322161_19322285_+"; exonnum "3"; txlen "1026";
X	sraer114_mid	exon	19322161	19322285	0.00715394764353336	+	.	gene_id "ENSRNOG00000084868"; transcript_id "ENSRNOG00000084868_tx_52"; exon_id "X_19322161_19322285_+"; exonnum "6"; txlen "2633";
X	sraer114_mid	exon	19322161	19322285	0.00715394764353336	+	.	gene_id "ENSRNOG00000084868"; transcript_id "ENSRNOG00000084868_tx_53"; exon_id "X_19322161_19322285_+"; exonnum "7"; txlen "2873";
X	sraer114_mid	exon	19322161	19322285	0.00715394764353336	+	.	gene_id "ENSRNOG00000084868"; transcript_id "ENSRNOG00000084868_tx_54"; exon_id "X_19322161_19322285_+"; exonnum "7"; txlen "2970";
X	sraer114_mid	exon	19322161	19322285	0.00651420665904022	+	.	gene_id "ENSRNOG00000084868"; transcript_id "ENSRNOG00000084868_tx_55"; exon_id "X_19322161_19322285_+"; exonnum "2"; txlen "1830";
X	sraer114_mid	exon	19322161	19322285	0.00651420665904022	+	.	gene_id "ENSRNOG00000084868"; transcript_id "ENSRNOG00000084868_tx_56"; exon_id "X_19322161_19322285_+"; exonnum "2"; txlen "1948";
X	sraer114_mid	exon	19322161	19322285	0.00634035112963294	+	.	gene_id "ENSRNOG00000084868"; transcript_id "ENSRNOG00000084868_tx_57"; exon_id "X_19322161_19322285_+"; exonnum "5"; txlen "1909";
X	sraer114_mid	exon	19322161	19322285	0.0062369683283574	+	.	gene_id "ENSRNOG00000084868"; transcript_id "ENSRNOG00000084868_tx_58"; exon_id "X_19322161_19322285_+"; exonnum "5"; txlen "2282";
X	sraer114_mid	exon	19322161	19322285	0.0062369683283574	+	.	gene_id "ENSRNOG00000084868"; transcript_id "ENSRNOG00000084868_tx_59"; exon_id "X_19322161_19322285_+"; exonnum "5"; txlen "2382";
X	sraer114_mid	exon	19322161	19322285	0.0062369683283574	+	.	gene_id "ENSRNOG00000084868"; transcript_id "ENSRNOG00000084868_tx_60"; exon_id "X_19322161_19322285_+"; exonnum "5"; txlen "2479";
X	sraer114_mid	exon	19322161	19322285	0.0062369683283574	+	.	gene_id "ENSRNOG00000084868"; transcript_id "ENSRNOG00000084868_tx_61"; exon_id "X_19322161_19322285_+"; exonnum "6"; txlen "2511";
X	sraer114_mid	exon	19322161	19322285	0.0062369683283574	+	.	gene_id "ENSRNOG00000084868"; transcript_id "ENSRNOG00000084868_tx_63"; exon_id "X_19322161_19322285_+"; exonnum "5"; txlen "2500";
X	sraer114_mid	exon	19322161	19322285	0.00590894886437671	+	.	gene_id "ENSRNOG00000084868"; transcript_id "ENSRNOG00000084868_tx_65"; exon_id "X_19322161_19322285_+"; exonnum "2"; txlen "1803";
X	sraer114_mid	exon	19322161	19322285	0.00590894886437671	+	.	gene_id "ENSRNOG00000084868"; transcript_id "ENSRNOG00000084868_tx_66"; exon_id "X_19322161_19322285_+"; exonnum "2"; txlen "1585";
X	sraer114_mid	exon	19322161	19322285	0.00590894886437671	+	.	gene_id "ENSRNOG00000084868"; transcript_id "ENSRNOG00000084868_tx_67"; exon_id "X_19322161_19322285_+"; exonnum "2"; txlen "1703";
X	sraer114_mid	exon	19322161	19322285	0.00588974509994247	+	.	gene_id "ENSRNOG00000084868"; transcript_id "ENSRNOG00000084868_tx_68"; exon_id "X_19322161_19322285_+"; exonnum "5"; txlen "2152";
X	sraer114_mid	exon	19322161	19322285	0.00588974509994247	+	.	gene_id "ENSRNOG00000084868"; transcript_id "ENSRNOG00000084868_tx_69"; exon_id "X_19322161_19322285_+"; exonnum "5"; txlen "2249";
X	sraer114_mid	exon	19322161	19322285	0.00588974509994247	+	.	gene_id "ENSRNOG00000084868"; transcript_id "ENSRNOG00000084868_tx_72"; exon_id "X_19322161_19322285_+"; exonnum "5"; txlen "2367";
X	sraer114_mid	exon	19322161	19322285	0.00588974509994247	+	.	gene_id "ENSRNOG00000084868"; transcript_id "ENSRNOG00000084868_tx_73"; exon_id "X_19322161_19322285_+"; exonnum "6"; txlen "2281";
X	sraer114_mid	exon	19322161	19322285	0.00588974509994247	+	.	gene_id "ENSRNOG00000084868"; transcript_id "ENSRNOG00000084868_tx_76"; exon_id "X_19322161_19322285_+"; exonnum "6"; txlen "2399";
X	sraer114_mid	exon	19322161	19322285	0.00583552649537187	+	.	gene_id "ENSRNOG00000084868"; transcript_id "ENSRNOG00000084868_tx_77"; exon_id "X_19322161_19322285_+"; exonnum "2"; txlen "1464";
X	sraer114_mid	exon	19322161	19322285	0.00583552649537187	+	.	gene_id "ENSRNOG00000084868"; transcript_id "ENSRNOG00000084868_tx_78"; exon_id "X_19322161_19322285_+"; exonnum "2"; txlen "1582";
X	sraer114_mid	exon	19322161	19322285	0.00583552649537187	+	.	gene_id "ENSRNOG00000084868"; transcript_id "ENSRNOG00000084868_tx_79"; exon_id "X_19322161_19322285_+"; exonnum "2"; txlen "1482";
X	sraer114_mid	exon	19322161	19322285	0.00575796514634513	+	.	gene_id "ENSRNOG00000084868"; transcript_id "ENSRNOG00000084868_tx_80"; exon_id "X_19322161_19322285_+"; exonnum "3"; txlen "2026";
X	sraer114_mid	exon	19322161	19322285	0.00575796514634513	+	.	gene_id "ENSRNOG00000084868"; transcript_id "ENSRNOG00000084868_tx_81"; exon_id "X_19322161_19322285_+"; exonnum "3"; txlen "1227";
X	sraer114_mid	exon	19322161	19322285	0.00537609322623912	+	.	gene_id "ENSRNOG00000084868"; transcript_id "ENSRNOG00000084868_tx_84"; exon_id "X_19322161_19322285_+"; exonnum "6"; txlen "2180";
X	sraer114_mid	exon	19322161	19322285	0.00537609322623912	+	.	gene_id "ENSRNOG00000084868"; transcript_id "ENSRNOG00000084868_tx_85"; exon_id "X_19322161_19322285_+"; exonnum "6"; txlen "2277";
X	sraer114_mid	exon	19322161	19322285	0.00537609322623912	+	.	gene_id "ENSRNOG00000084868"; transcript_id "ENSRNOG00000084868_tx_86"; exon_id "X_19322161_19322285_+"; exonnum "6"; txlen "2298";
X	sraer114_mid	exon	19322161	19322285	0.00537609322623912	+	.	gene_id "ENSRNOG00000084868"; transcript_id "ENSRNOG00000084868_tx_87"; exon_id "X_19322161_19322285_+"; exonnum "6"; txlen "2395";
X	sraer114_mid	exon	19322161	19322285	0.00537609322623912	+	.	gene_id "ENSRNOG00000084868"; transcript_id "ENSRNOG00000084868_tx_88"; exon_id "X_19322161_19322285_+"; exonnum "5"; txlen "1758";
X	sraer114_mid	exon	19322161	19322285	0.00537609322623912	+	.	gene_id "ENSRNOG00000084868"; transcript_id "ENSRNOG00000084868_tx_89"; exon_id "X_19322161_19322285_+"; exonnum "5"; txlen "1876";
X	sraer114_mid	exon	19322161	19322285	0.0559196963037171	+	.	gene_id "ENSRNOG00000084868"; transcript_id "ENSRNOG00000084868_tx_9"; exon_id "X_19322161_19322285_+"; exonnum "5"; txlen "1701";
X	sraer114_mid	exon	19322161	19322285	0.00537609322623912	+	.	gene_id "ENSRNOG00000084868"; transcript_id "ENSRNOG00000084868_tx_90"; exon_id "X_19322161_19322285_+"; exonnum "7"; txlen "2427";
X	sraer114_mid	exon	19322161	19322285	0.00537609322623912	+	.	gene_id "ENSRNOG00000084868"; transcript_id "ENSRNOG00000084868_tx_91"; exon_id "X_19322161_19322285_+"; exonnum "7"; txlen "2524";
X	sraer114_mid	exon	19322161	19322285	0.00537609322623912	+	.	gene_id "ENSRNOG00000084868"; transcript_id "ENSRNOG00000084868_tx_92"; exon_id "X_19322161_19322285_+"; exonnum "5"; txlen "2165";
X	sraer114_mid	exon	19322161	19322285	0.00526211302452772	+	.	gene_id "ENSRNOG00000084868"; transcript_id "ENSRNOG00000084868_tx_99"; exon_id "X_19322161_19322285_+"; exonnum "2"; txlen "1730";
X	sraer114_ss	exon	19325402	19325798	0.00367065301555433	+	.	gene_id "ENSRNOG00000084868"; transcript_id "ENSRNOG00000084868_tx_138"; exon_id "X_19325402_19325798_+"; exonnum "7"; txlen "1537";
X	sraer114_ss	exon	19325402	19325798	0.00367065301555433	+	.	gene_id "ENSRNOG00000084868"; transcript_id "ENSRNOG00000084868_tx_139"; exon_id "X_19325402_19325798_+"; exonnum "6"; txlen "1408";
X	sraer114_ss	exon	19325402	19325798	0.00367065301555433	+	.	gene_id "ENSRNOG00000084868"; transcript_id "ENSRNOG00000084868_tx_140"; exon_id "X_19325402_19325798_+"; exonnum "7"; txlen "1634";
X	sraer114_ss	exon	19325402	19325798	0.00367065301555433	+	.	gene_id "ENSRNOG00000084868"; transcript_id "ENSRNOG00000084868_tx_141"; exon_id "X_19325402_19325798_+"; exonnum "6"; txlen "1505";
X	sraer114_ss	exon	19325402	19325798	0.00367065301555433	+	.	gene_id "ENSRNOG00000084868"; transcript_id "ENSRNOG00000084868_tx_142"; exon_id "X_19325402_19325798_+"; exonnum "8"; txlen "1702";
X	sraer114_ss	exon	19325402	19325798	0.00367065301555433	+	.	gene_id "ENSRNOG00000084868"; transcript_id "ENSRNOG00000084868_tx_143"; exon_id "X_19325402_19325798_+"; exonnum "8"; txlen "1799";
X	sraer114_ss	exon	19325402	19325798	0.00367065301555433	+	.	gene_id "ENSRNOG00000084868"; transcript_id "ENSRNOG00000084868_tx_144"; exon_id "X_19325402_19325798_+"; exonnum "4"; txlen "928";
X	sraer114_ss	exon	19325402	19325798	0.00367065301555433	+	.	gene_id "ENSRNOG00000084868"; transcript_id "ENSRNOG00000084868_tx_145"; exon_id "X_19325402_19325798_+"; exonnum "4"; txlen "742";
X	sraer114_mid	exon	19348627	19348827	0.00356513855984827	+	.	gene_id "ENSRNOG00000084868"; transcript_id "ENSRNOG00000084868_tx_147"; exon_id "X_19348627_19348827_+"; exonnum "3"; txlen "1738";
X	sraer114_mid	exon	19348627	19348827	0.0034030868071279	+	.	gene_id "ENSRNOG00000084868"; transcript_id "ENSRNOG00000084868_tx_148"; exon_id "X_19348627_19348827_+"; exonnum "3"; txlen "1838";
X	sraer114_mid	exon	19348627	19348827	0.0034030868071279	+	.	gene_id "ENSRNOG00000084868"; transcript_id "ENSRNOG00000084868_tx_149"; exon_id "X_19348627_19348827_+"; exonnum "3"; txlen "1956";
X	sraer114_mid	exon	19348627	19348827	0.00331683518590289	+	.	gene_id "ENSRNOG00000084868"; transcript_id "ENSRNOG00000084868_tx_161"; exon_id "X_19348627_19348827_+"; exonnum "7"; txlen "2132";
X	sraer114_mid	exon	19348627	19348827	0.00331683518590289	+	.	gene_id "ENSRNOG00000084868"; transcript_id "ENSRNOG00000084868_tx_162"; exon_id "X_19348627_19348827_+"; exonnum "7"; txlen "2035";
X	sraer114_mid	exon	19348627	19348827	0.00331683518590289	+	.	gene_id "ENSRNOG00000084868"; transcript_id "ENSRNOG00000084868_tx_163"; exon_id "X_19348627_19348827_+"; exonnum "7"; txlen "1914";
X	sraer114_mid	exon	19348627	19348827	0.00331683518590289	+	.	gene_id "ENSRNOG00000084868"; transcript_id "ENSRNOG00000084868_tx_164"; exon_id "X_19348627_19348827_+"; exonnum "8"; txlen "2164";
X	sraer114_mid	exon	19348627	19348827	0.00331683518590289	+	.	gene_id "ENSRNOG00000084868"; transcript_id "ENSRNOG00000084868_tx_165"; exon_id "X_19348627_19348827_+"; exonnum "8"; txlen "1946";
X	sraer114_mid	exon	19348627	19348827	0.00331683518590289	+	.	gene_id "ENSRNOG00000084868"; transcript_id "ENSRNOG00000084868_tx_166"; exon_id "X_19348627_19348827_+"; exonnum "8"; txlen "2043";
X	sraer114_mid	exon	19348627	19348827	0.00331683518590289	+	.	gene_id "ENSRNOG00000084868"; transcript_id "ENSRNOG00000084868_tx_167"; exon_id "X_19348627_19348827_+"; exonnum "6"; txlen "1781";
X	sraer114_mid	exon	19348627	19348827	0.00331683518590289	+	.	gene_id "ENSRNOG00000084868"; transcript_id "ENSRNOG00000084868_tx_168"; exon_id "X_19348627_19348827_+"; exonnum "6"; txlen "1999";
X	sraer114_mid	exon	19348627	19348827	0.00651420665904022	+	.	gene_id "ENSRNOG00000084868"; transcript_id "ENSRNOG00000084868_tx_55"; exon_id "X_19348627_19348827_+"; exonnum "3"; txlen "1830";
X	sraer114_mid	exon	19348627	19348827	0.00651420665904022	+	.	gene_id "ENSRNOG00000084868"; transcript_id "ENSRNOG00000084868_tx_56"; exon_id "X_19348627_19348827_+"; exonnum "3"; txlen "1948";
X	sraer114_mid	exon	19348627	19348827	0.00575796514634513	+	.	gene_id "ENSRNOG00000084868"; transcript_id "ENSRNOG00000084868_tx_80"; exon_id "X_19348627_19348827_+"; exonnum "4"; txlen "2026";
X	sraer114_mid	exon	19348627	19348827	0.00575796514634513	+	.	gene_id "ENSRNOG00000084868"; transcript_id "ENSRNOG00000084868_tx_81"; exon_id "X_19348627_19348827_+"; exonnum "4"; txlen "1227";
X	sraer114_mid	exon	19348627	19348827	0.00526211302452772	+	.	gene_id "ENSRNOG00000084868"; transcript_id "ENSRNOG00000084868_tx_99"; exon_id "X_19348627_19348827_+"; exonnum "3"; txlen "1730";
X	sraer114_mid	exon	19348717	19348827	0.00509365287380624	+	.	gene_id "ENSRNOG00000084868"; transcript_id "ENSRNOG00000084868_tx_112"; exon_id "X_19348717_19348827_+"; exonnum "4"; txlen "1146";
X	sraer114_mid	exon	19348717	19348827	0.00404346195176421	+	.	gene_id "ENSRNOG00000084868"; transcript_id "ENSRNOG00000084868_tx_123"; exon_id "X_19348717_19348827_+"; exonnum "3"; txlen "1455";
X	sraer114_mid	exon	19348717	19348827	0.00404346195176421	+	.	gene_id "ENSRNOG00000084868"; transcript_id "ENSRNOG00000084868_tx_124"; exon_id "X_19348717_19348827_+"; exonnum "3"; txlen "1573";
X	sraer114_mid	exon	19348717	19348827	0.00392649673329498	+	.	gene_id "ENSRNOG00000084868"; transcript_id "ENSRNOG00000084868_tx_132"; exon_id "X_19348717_19348827_+"; exonnum "3"; txlen "1400";
X	sraer114_mid	exon	19348717	19348827	0.00392649673329498	+	.	gene_id "ENSRNOG00000084868"; transcript_id "ENSRNOG00000084868_tx_133"; exon_id "X_19348717_19348827_+"; exonnum "6"; txlen "2271";
X	sraer114_mid	exon	19348717	19348827	0.00392649673329498	+	.	gene_id "ENSRNOG00000084868"; transcript_id "ENSRNOG00000084868_tx_134"; exon_id "X_19348717_19348827_+"; exonnum "6"; txlen "2368";
X	sraer114_mid	exon	19348717	19348827	0.00338389526581534	+	.	gene_id "ENSRNOG00000084868"; transcript_id "ENSRNOG00000084868_tx_155"; exon_id "X_19348717_19348827_+"; exonnum "6"; txlen "2493";
X	sraer114_mid	exon	19348717	19348827	0.00338389526581534	+	.	gene_id "ENSRNOG00000084868"; transcript_id "ENSRNOG00000084868_tx_156"; exon_id "X_19348717_19348827_+"; exonnum "6"; txlen "2590";
X	sraer114_mid	exon	19348717	19348827	0.00338389526581534	+	.	gene_id "ENSRNOG00000084868"; transcript_id "ENSRNOG00000084868_tx_158"; exon_id "X_19348717_19348827_+"; exonnum "7"; txlen "2719";
X	sraer114_mid	exon	19348717	19348827	0.00338389526581534	+	.	gene_id "ENSRNOG00000084868"; transcript_id "ENSRNOG00000084868_tx_159"; exon_id "X_19348717_19348827_+"; exonnum "6"; txlen "2393";
X	sraer114_mid	exon	19348717	19348827	0.00338389526581534	+	.	gene_id "ENSRNOG00000084868"; transcript_id "ENSRNOG00000084868_tx_160"; exon_id "X_19348717_19348827_+"; exonnum "6"; txlen "2490";
X	sraer114_mid	exon	19348717	19348827	0.0183225040356516	+	.	gene_id "ENSRNOG00000084868"; transcript_id "ENSRNOG00000084868_tx_25"; exon_id "X_19348717_19348827_+"; exonnum "3"; txlen "1004";
X	sraer114_mid	exon	19348717	19348827	0.015107126741038	+	.	gene_id "ENSRNOG00000084868"; transcript_id "ENSRNOG00000084868_tx_26"; exon_id "X_19348717_19348827_+"; exonnum "6"; txlen "1812";
X	sraer114_mid	exon	19348717	19348827	0.00929284413019205	+	.	gene_id "ENSRNOG00000084868"; transcript_id "ENSRNOG00000084868_tx_43"; exon_id "X_19348717_19348827_+"; exonnum "3"; txlen "1685";
X	sraer114_mid	exon	19348717	19348827	0.00919342419217501	+	.	gene_id "ENSRNOG00000084868"; transcript_id "ENSRNOG00000084868_tx_44"; exon_id "X_19348717_19348827_+"; exonnum "7"; txlen "1941";
X	sraer114_mid	exon	19348717	19348827	0.00919342419217501	+	.	gene_id "ENSRNOG00000084868"; transcript_id "ENSRNOG00000084868_tx_45"; exon_id "X_19348717_19348827_+"; exonnum "7"; txlen "2038";
X	sraer114_mid	exon	19348717	19348827	0.00876677561140509	+	.	gene_id "ENSRNOG00000084868"; transcript_id "ENSRNOG00000084868_tx_46"; exon_id "X_19348717_19348827_+"; exonnum "7"; txlen "1945";
X	sraer114_mid	exon	19348717	19348827	0.00731039199911032	+	.	gene_id "ENSRNOG00000084868"; transcript_id "ENSRNOG00000084868_tx_49"; exon_id "X_19348717_19348827_+"; exonnum "7"; txlen "2740";
X	sraer114_mid	exon	19348717	19348827	0.00731039199911032	+	.	gene_id "ENSRNOG00000084868"; transcript_id "ENSRNOG00000084868_tx_50"; exon_id "X_19348717_19348827_+"; exonnum "7"; txlen "2837";
X	sraer114_mid	exon	19348717	19348827	0.00715394764353336	+	.	gene_id "ENSRNOG00000084868"; transcript_id "ENSRNOG00000084868_tx_53"; exon_id "X_19348717_19348827_+"; exonnum "8"; txlen "2873";
X	sraer114_mid	exon	19348717	19348827	0.00715394764353336	+	.	gene_id "ENSRNOG00000084868"; transcript_id "ENSRNOG00000084868_tx_54"; exon_id "X_19348717_19348827_+"; exonnum "8"; txlen "2970";
X	sraer114_mid	exon	19348717	19348827	0.00634035112963294	+	.	gene_id "ENSRNOG00000084868"; transcript_id "ENSRNOG00000084868_tx_57"; exon_id "X_19348717_19348827_+"; exonnum "6"; txlen "1909";
X	sraer114_mid	exon	19348717	19348827	0.00590894886437671	+	.	gene_id "ENSRNOG00000084868"; transcript_id "ENSRNOG00000084868_tx_65"; exon_id "X_19348717_19348827_+"; exonnum "3"; txlen "1803";
X	sraer114_mid	exon	19348717	19348827	0.00590894886437671	+	.	gene_id "ENSRNOG00000084868"; transcript_id "ENSRNOG00000084868_tx_66"; exon_id "X_19348717_19348827_+"; exonnum "3"; txlen "1585";
X	sraer114_mid	exon	19348717	19348827	0.00590894886437671	+	.	gene_id "ENSRNOG00000084868"; transcript_id "ENSRNOG00000084868_tx_67"; exon_id "X_19348717_19348827_+"; exonnum "3"; txlen "1703";
X	ensembl	exon	19352648	19352791	0	+	.	gene_id "ENSRNOG00000084868"; gene_version "1"; transcript_id "ENSRNOT00000149035"; transcript_version "1"; exon_number "1"; gene_source "ensembl"; gene_biotype "lncRNA"; transcript_source "ensembl"; transcript_biotype "lncRNA"; exon_id "ENSRNOE00000818929"; exon_version "1"; tag "Ensembl_canonical";
X	ensembl	gene	19352648	19354690	0	+	.	gene_id "ENSRNOG00000084868"; gene_version "1"; gene_source "ensembl"; gene_biotype "lncRNA";
X	ensembl	transcript	19352648	19354690	0	+	.	gene_id "ENSRNOG00000084868"; gene_version "1"; transcript_id "ENSRNOT00000149035"; transcript_version "1"; gene_source "ensembl"; gene_biotype "lncRNA"; transcript_source "ensembl"; transcript_biotype "lncRNA"; tag "Ensembl_canonical";
X	ensembl	exon	19353028	19353164	0	+	.	gene_id "ENSRNOG00000084868"; gene_version "1"; transcript_id "ENSRNOT00000149035"; transcript_version "1"; exon_number "2"; gene_source "ensembl"; gene_biotype "lncRNA"; transcript_source "ensembl"; transcript_biotype "lncRNA"; exon_id "ENSRNOE00000674691"; exon_version "1"; tag "Ensembl_canonical";
X	ENSEMBL114_rn	exon	19353028	19353164	0.0559196963037171	+	.	gene_id "ENSRNOG00000084868"; transcript_id "ENSRNOG00000084868_tx_10"; exon_id "X_19353028_19353164_+"; exonnum "6"; txlen "1798";
X	ENSEMBL114_rn	exon	19353028	19353164	0.00510728856492716	+	.	gene_id "ENSRNOG00000084868"; transcript_id "ENSRNOG00000084868_tx_100"; exon_id "X_19353028_19353164_+"; exonnum "7"; txlen "2175";
X	ENSEMBL114_rn	exon	19353028	19353164	0.00510728856492716	+	.	gene_id "ENSRNOG00000084868"; transcript_id "ENSRNOG00000084868_tx_101"; exon_id "X_19353028_19353164_+"; exonnum "7"; txlen "2285";
X	ENSEMBL114_rn	exon	19353028	19353164	0.00510728856492716	+	.	gene_id "ENSRNOG00000084868"; transcript_id "ENSRNOG00000084868_tx_102"; exon_id "X_19353028_19353164_+"; exonnum "7"; txlen "2382";
X	ENSEMBL114_rn	exon	19353028	19353164	0.00510728856492716	+	.	gene_id "ENSRNOG00000084868"; transcript_id "ENSRNOG00000084868_tx_103"; exon_id "X_19353028_19353164_+"; exonnum "7"; txlen "2293";
X	ENSEMBL114_rn	exon	19353028	19353164	0.00510728856492716	+	.	gene_id "ENSRNOG00000084868"; transcript_id "ENSRNOG00000084868_tx_104"; exon_id "X_19353028_19353164_+"; exonnum "7"; txlen "2403";
X	ENSEMBL114_rn	exon	19353028	19353164	0.00510728856492716	+	.	gene_id "ENSRNOG00000084868"; transcript_id "ENSRNOG00000084868_tx_105"; exon_id "X_19353028_19353164_+"; exonnum "7"; txlen "2500";
X	ENSEMBL114_rn	exon	19353028	19353164	0.00510728856492716	+	.	gene_id "ENSRNOG00000084868"; transcript_id "ENSRNOG00000084868_tx_106"; exon_id "X_19353028_19353164_+"; exonnum "6"; txlen "1863";
X	ENSEMBL114_rn	exon	19353028	19353164	0.00510728856492716	+	.	gene_id "ENSRNOG00000084868"; transcript_id "ENSRNOG00000084868_tx_107"; exon_id "X_19353028_19353164_+"; exonnum "6"; txlen "1981";
X	ENSEMBL114_rn	exon	19353028	19353164	0.00510728856492716	+	.	gene_id "ENSRNOG00000084868"; transcript_id "ENSRNOG00000084868_tx_108"; exon_id "X_19353028_19353164_+"; exonnum "8"; txlen "2532";
X	ENSEMBL114_rn	exon	19353028	19353164	0.00510728856492716	+	.	gene_id "ENSRNOG00000084868"; transcript_id "ENSRNOG00000084868_tx_109"; exon_id "X_19353028_19353164_+"; exonnum "5"; txlen "1737";
X	ENSEMBL114_rn	exon	19353028	19353164	0.0524391941810235	+	.	gene_id "ENSRNOG00000084868"; transcript_id "ENSRNOG00000084868_tx_11"; exon_id "X_19353028_19353164_+"; exonnum "7"; txlen "1830";
X	ENSEMBL114_rn	exon	19353028	19353164	0.00510728856492716	+	.	gene_id "ENSRNOG00000084868"; transcript_id "ENSRNOG00000084868_tx_110"; exon_id "X_19353028_19353164_+"; exonnum "6"; txlen "2274";
X	ENSEMBL114_rn	exon	19353028	19353164	0.00510728856492716	+	.	gene_id "ENSRNOG00000084868"; transcript_id "ENSRNOG00000084868_tx_111"; exon_id "X_19353028_19353164_+"; exonnum "4"; txlen "1723";
X	ENSEMBL114_rn	exon	19353028	19353164	0.00509365287380624	+	.	gene_id "ENSRNOG00000084868"; transcript_id "ENSRNOG00000084868_tx_112"; exon_id "X_19353028_19353164_+"; exonnum "5"; txlen "1146";
X	ENSEMBL114_rn	exon	19353028	19353164	0.0050752068630844	+	.	gene_id "ENSRNOG00000084868"; transcript_id "ENSRNOG00000084868_tx_113"; exon_id "X_19353028_19353164_+"; exonnum "3"; txlen "1344";
X	ENSEMBL114_rn	exon	19353028	19353164	0.0050752068630844	+	.	gene_id "ENSRNOG00000084868"; transcript_id "ENSRNOG00000084868_tx_114"; exon_id "X_19353028_19353164_+"; exonnum "3"; txlen "1462";
X	ENSEMBL114_rn	exon	19353028	19353164	0.00501719027032136	+	.	gene_id "ENSRNOG00000084868"; transcript_id "ENSRNOG00000084868_tx_115"; exon_id "X_19353028_19353164_+"; exonnum "3"; txlen "1096";
X	ENSEMBL114_rn	exon	19353028	19353164	0.0049721458895623	+	.	gene_id "ENSRNOG00000084868"; transcript_id "ENSRNOG00000084868_tx_116"; exon_id "X_19353028_19353164_+"; exonnum "6"; txlen "1454";
X	ENSEMBL114_rn	exon	19353028	19353164	0.0049721458895623	+	.	gene_id "ENSRNOG00000084868"; transcript_id "ENSRNOG00000084868_tx_117"; exon_id "X_19353028_19353164_+"; exonnum "4"; txlen "806";
X	ENSEMBL114_rn	exon	19353028	19353164	0.00484768219478115	+	.	gene_id "ENSRNOG00000084868"; transcript_id "ENSRNOG00000084868_tx_118"; exon_id "X_19353028_19353164_+"; exonnum "5"; txlen "950";
X	ENSEMBL114_rn	exon	19353028	19353164	0.00484768219478115	+	.	gene_id "ENSRNOG00000084868"; transcript_id "ENSRNOG00000084868_tx_119"; exon_id "X_19353028_19353164_+"; exonnum "6"; txlen "1487";
X	ENSEMBL114_rn	exon	19353028	19353164	0.0045252652391452	+	.	gene_id "ENSRNOG00000084868"; transcript_id "ENSRNOG00000084868_tx_120"; exon_id "X_19353028_19353164_+"; exonnum "4"; txlen "1707";
X	ENSEMBL114_rn	exon	19353028	19353164	0.0045252652391452	+	.	gene_id "ENSRNOG00000084868"; transcript_id "ENSRNOG00000084868_tx_121"; exon_id "X_19353028_19353164_+"; exonnum "4"; txlen "1825";
X	ENSEMBL114_rn	exon	19353028	19353164	0.00404346195176421	+	.	gene_id "ENSRNOG00000084868"; transcript_id "ENSRNOG00000084868_tx_123"; exon_id "X_19353028_19353164_+"; exonnum "4"; txlen "1455";
X	ENSEMBL114_rn	exon	19353028	19353164	0.00404346195176421	+	.	gene_id "ENSRNOG00000084868"; transcript_id "ENSRNOG00000084868_tx_124"; exon_id "X_19353028_19353164_+"; exonnum "4"; txlen "1573";
X	ENSEMBL114_rn	exon	19353028	19353164	0.00392649673329498	+	.	gene_id "ENSRNOG00000084868"; transcript_id "ENSRNOG00000084868_tx_125"; exon_id "X_19353028_19353164_+"; exonnum "5"; txlen "1917";
X	ENSEMBL114_rn	exon	19353028	19353164	0.00392649673329498	+	.	gene_id "ENSRNOG00000084868"; transcript_id "ENSRNOG00000084868_tx_126"; exon_id "X_19353028_19353164_+"; exonnum "6"; txlen "2160";
X	ENSEMBL114_rn	exon	19353028	19353164	0.00392649673329498	+	.	gene_id "ENSRNOG00000084868"; transcript_id "ENSRNOG00000084868_tx_127"; exon_id "X_19353028_19353164_+"; exonnum "5"; txlen "2014";
X	ENSEMBL114_rn	exon	19353028	19353164	0.00392649673329498	+	.	gene_id "ENSRNOG00000084868"; transcript_id "ENSRNOG00000084868_tx_128"; exon_id "X_19353028_19353164_+"; exonnum "6"; txlen "2257";
X	ENSEMBL114_rn	exon	19353028	19353164	0.00392649673329498	+	.	gene_id "ENSRNOG00000084868"; transcript_id "ENSRNOG00000084868_tx_129"; exon_id "X_19353028_19353164_+"; exonnum "6"; txlen "2046";
X	ENSEMBL114_rn	exon	19353028	19353164	0.00392649673329498	+	.	gene_id "ENSRNOG00000084868"; transcript_id "ENSRNOG00000084868_tx_130"; exon_id "X_19353028_19353164_+"; exonnum "4"; txlen "1495";
X	ENSEMBL114_rn	exon	19353028	19353164	0.00392649673329498	+	.	gene_id "ENSRNOG00000084868"; transcript_id "ENSRNOG00000084868_tx_131"; exon_id "X_19353028_19353164_+"; exonnum "3"; txlen "1437";
X	ENSEMBL114_rn	exon	19353028	19353164	0.00392649673329498	+	.	gene_id "ENSRNOG00000084868"; transcript_id "ENSRNOG00000084868_tx_132"; exon_id "X_19353028_19353164_+"; exonnum "4"; txlen "1400";
X	ENSEMBL114_rn	exon	19353028	19353164	0.00392649673329498	+	.	gene_id "ENSRNOG00000084868"; transcript_id "ENSRNOG00000084868_tx_133"; exon_id "X_19353028_19353164_+"; exonnum "7"; txlen "2271";
X	ENSEMBL114_rn	exon	19353028	19353164	0.00392649673329498	+	.	gene_id "ENSRNOG00000084868"; transcript_id "ENSRNOG00000084868_tx_134"; exon_id "X_19353028_19353164_+"; exonnum "7"; txlen "2368";
X	ENSEMBL114_rn	exon	19353028	19353164	0.00379460047809061	+	.	gene_id "ENSRNOG00000084868"; transcript_id "ENSRNOG00000084868_tx_135"; exon_id "X_19353028_19353164_+"; exonnum "3"; txlen "1234";
X	ENSEMBL114_rn	exon	19353028	19353164	0.00379460047809061	+	.	gene_id "ENSRNOG00000084868"; transcript_id "ENSRNOG00000084868_tx_136"; exon_id "X_19353028_19353164_+"; exonnum "3"; txlen "1352";
X	ENSEMBL114_rn	exon	19353028	19353164	0.00378120756347544	+	.	gene_id "ENSRNOG00000084868"; transcript_id "ENSRNOG00000084868_tx_137"; exon_id "X_19353028_19353164_+"; exonnum "3"; txlen "1655";
X	ENSEMBL114_rn	exon	19353028	19353164	0.00366823679469694	+	.	gene_id "ENSRNOG00000084868"; transcript_id "ENSRNOG00000084868_tx_146"; exon_id "X_19353028_19353164_+"; exonnum "5"; txlen "1354";
X	ENSEMBL114_rn	exon	19353028	19353164	0.00356513855984827	+	.	gene_id "ENSRNOG00000084868"; transcript_id "ENSRNOG00000084868_tx_147"; exon_id "X_19353028_19353164_+"; exonnum "4"; txlen "1738";
X	ENSEMBL114_rn	exon	19353028	19353164	0.0034030868071279	+	.	gene_id "ENSRNOG00000084868"; transcript_id "ENSRNOG00000084868_tx_148"; exon_id "X_19353028_19353164_+"; exonnum "4"; txlen "1838";
X	ENSEMBL114_rn	exon	19353028	19353164	0.0034030868071279	+	.	gene_id "ENSRNOG00000084868"; transcript_id "ENSRNOG00000084868_tx_149"; exon_id "X_19353028_19353164_+"; exonnum "4"; txlen "1956";
X	ENSEMBL114_rn	exon	19353028	19353164	0.00338389526581534	+	.	gene_id "ENSRNOG00000084868"; transcript_id "ENSRNOG00000084868_tx_150"; exon_id "X_19353028_19353164_+"; exonnum "7"; txlen "2608";
X	ENSEMBL114_rn	exon	19353028	19353164	0.00338389526581534	+	.	gene_id "ENSRNOG00000084868"; transcript_id "ENSRNOG00000084868_tx_151"; exon_id "X_19353028_19353164_+"; exonnum "6"; txlen "2379";
X	ENSEMBL114_rn	exon	19353028	19353164	0.00338389526581534	+	.	gene_id "ENSRNOG00000084868"; transcript_id "ENSRNOG00000084868_tx_152"; exon_id "X_19353028_19353164_+"; exonnum "6"; txlen "2597";
X	ENSEMBL114_rn	exon	19353028	19353164	0.00338389526581534	+	.	gene_id "ENSRNOG00000084868"; transcript_id "ENSRNOG00000084868_tx_153"; exon_id "X_19353028_19353164_+"; exonnum "5"; txlen "2354";
X	ENSEMBL114_rn	exon	19353028	19353164	0.00338389526581534	+	.	gene_id "ENSRNOG00000084868"; transcript_id "ENSRNOG00000084868_tx_154"; exon_id "X_19353028_19353164_+"; exonnum "4"; txlen "1716";
X	ENSEMBL114_rn	exon	19353028	19353164	0.00338389526581534	+	.	gene_id "ENSRNOG00000084868"; transcript_id "ENSRNOG00000084868_tx_155"; exon_id "X_19353028_19353164_+"; exonnum "7"; txlen "2493";
X	ENSEMBL114_rn	exon	19353028	19353164	0.00338389526581534	+	.	gene_id "ENSRNOG00000084868"; transcript_id "ENSRNOG00000084868_tx_156"; exon_id "X_19353028_19353164_+"; exonnum "7"; txlen "2590";
X	ENSEMBL114_rn	exon	19353028	19353164	0.00338389526581534	+	.	gene_id "ENSRNOG00000084868"; transcript_id "ENSRNOG00000084868_tx_157"; exon_id "X_19353028_19353164_+"; exonnum "5"; txlen "2254";
X	ENSEMBL114_rn	exon	19353028	19353164	0.00338389526581534	+	.	gene_id "ENSRNOG00000084868"; transcript_id "ENSRNOG00000084868_tx_158"; exon_id "X_19353028_19353164_+"; exonnum "8"; txlen "2719";
X	ENSEMBL114_rn	exon	19353028	19353164	0.00338389526581534	+	.	gene_id "ENSRNOG00000084868"; transcript_id "ENSRNOG00000084868_tx_159"; exon_id "X_19353028_19353164_+"; exonnum "7"; txlen "2393";
X	ENSEMBL114_rn	exon	19353028	19353164	0.0435418010451021	+	.	gene_id "ENSRNOG00000084868"; transcript_id "ENSRNOG00000084868_tx_16"; exon_id "X_19353028_19353164_+"; exonnum "5"; txlen "1576";
X	ENSEMBL114_rn	exon	19353028	19353164	0.00338389526581534	+	.	gene_id "ENSRNOG00000084868"; transcript_id "ENSRNOG00000084868_tx_160"; exon_id "X_19353028_19353164_+"; exonnum "7"; txlen "2490";
X	ENSEMBL114_rn	exon	19353028	19353164	0.00331683518590289	+	.	gene_id "ENSRNOG00000084868"; transcript_id "ENSRNOG00000084868_tx_161"; exon_id "X_19353028_19353164_+"; exonnum "8"; txlen "2132";
X	ENSEMBL114_rn	exon	19353028	19353164	0.00331683518590289	+	.	gene_id "ENSRNOG00000084868"; transcript_id "ENSRNOG00000084868_tx_162"; exon_id "X_19353028_19353164_+"; exonnum "8"; txlen "2035";
X	ENSEMBL114_rn	exon	19353028	19353164	0.00331683518590289	+	.	gene_id "ENSRNOG00000084868"; transcript_id "ENSRNOG00000084868_tx_163"; exon_id "X_19353028_19353164_+"; exonnum "8"; txlen "1914";
X	ENSEMBL114_rn	exon	19353028	19353164	0.00331683518590289	+	.	gene_id "ENSRNOG00000084868"; transcript_id "ENSRNOG00000084868_tx_164"; exon_id "X_19353028_19353164_+"; exonnum "9"; txlen "2164";
X	ENSEMBL114_rn	exon	19353028	19353164	0.00331683518590289	+	.	gene_id "ENSRNOG00000084868"; transcript_id "ENSRNOG00000084868_tx_165"; exon_id "X_19353028_19353164_+"; exonnum "9"; txlen "1946";
X	ENSEMBL114_rn	exon	19353028	19353164	0.00331683518590289	+	.	gene_id "ENSRNOG00000084868"; transcript_id "ENSRNOG00000084868_tx_166"; exon_id "X_19353028_19353164_+"; exonnum "9"; txlen "2043";
X	ENSEMBL114_rn	exon	19353028	19353164	0.00331683518590289	+	.	gene_id "ENSRNOG00000084868"; transcript_id "ENSRNOG00000084868_tx_167"; exon_id "X_19353028_19353164_+"; exonnum "7"; txlen "1781";
X	ENSEMBL114_rn	exon	19353028	19353164	0.00331683518590289	+	.	gene_id "ENSRNOG00000084868"; transcript_id "ENSRNOG00000084868_tx_168"; exon_id "X_19353028_19353164_+"; exonnum "7"; txlen "1999";
X	ENSEMBL114_rn	exon	19353028	19353164	0.0394659823843277	+	.	gene_id "ENSRNOG00000084868"; transcript_id "ENSRNOG00000084868_tx_18"; exon_id "X_19353028_19353164_+"; exonnum "5"; txlen "1673";
X	ENSEMBL114_rn	exon	19353028	19353164	0.0394659823843277	+	.	gene_id "ENSRNOG00000084868"; transcript_id "ENSRNOG00000084868_tx_19"; exon_id "X_19353028_19353164_+"; exonnum "6"; txlen "1705";
X	ENSEMBL114_rn	exon	19353028	19353164	0.0384979918762528	+	.	gene_id "ENSRNOG00000084868"; transcript_id "ENSRNOG00000084868_tx_20"; exon_id "X_19353028_19353164_+"; exonnum "7"; txlen "1834";
X	ENSEMBL114_rn	exon	19353028	19353164	0.0384979918762528	+	.	gene_id "ENSRNOG00000084868"; transcript_id "ENSRNOG00000084868_tx_21"; exon_id "X_19353028_19353164_+"; exonnum "7"; txlen "1931";
X	ENSEMBL114_rn	exon	19353028	19353164	0.0301650473755822	+	.	gene_id "ENSRNOG00000084868"; transcript_id "ENSRNOG00000084868_tx_22"; exon_id "X_19353028_19353164_+"; exonnum "8"; txlen "1963";
X	ENSEMBL114_rn	exon	19353028	19353164	0.0294558943368152	+	.	gene_id "ENSRNOG00000084868"; transcript_id "ENSRNOG00000084868_tx_23"; exon_id "X_19353028_19353164_+"; exonnum "7"; txlen "1927";
X	ENSEMBL114_rn	exon	19353028	19353164	0.0219165288635864	+	.	gene_id "ENSRNOG00000084868"; transcript_id "ENSRNOG00000084868_tx_24"; exon_id "X_19353028_19353164_+"; exonnum "6"; txlen "1802";
X	ENSEMBL114_rn	exon	19353028	19353164	0.0183225040356516	+	.	gene_id "ENSRNOG00000084868"; transcript_id "ENSRNOG00000084868_tx_25"; exon_id "X_19353028_19353164_+"; exonnum "4"; txlen "1004";
X	ENSEMBL114_rn	exon	19353028	19353164	0.015107126741038	+	.	gene_id "ENSRNOG00000084868"; transcript_id "ENSRNOG00000084868_tx_26"; exon_id "X_19353028_19353164_+"; exonnum "7"; txlen "1812";
X	ENSEMBL114_rn	exon	19353028	19353164	0.015032530260391	+	.	gene_id "ENSRNOG00000084868"; transcript_id "ENSRNOG00000084868_tx_27"; exon_id "X_19353028_19353164_+"; exonnum "4"; txlen "1035";
X	ENSEMBL114_rn	exon	19353028	19353164	0.0147773890922446	+	.	gene_id "ENSRNOG00000084868"; transcript_id "ENSRNOG00000084868_tx_28"; exon_id "X_19353028_19353164_+"; exonnum "3"; txlen "910";
X	ENSEMBL114_rn	exon	19353028	19353164	0.0128844950478087	+	.	gene_id "ENSRNOG00000084868"; transcript_id "ENSRNOG00000084868_tx_33"; exon_id "X_19353028_19353164_+"; exonnum "5"; txlen "1168";
X	ENSEMBL114_rn	exon	19353028	19353164	0.0124754091046648	+	.	gene_id "ENSRNOG00000084868"; transcript_id "ENSRNOG00000084868_tx_34"; exon_id "X_19353028_19353164_+"; exonnum "5"; txlen "1279";
X	ENSEMBL114_rn	exon	19353028	19353164	0.0121737255160319	+	.	gene_id "ENSRNOG00000084868"; transcript_id "ENSRNOG00000084868_tx_35"; exon_id "X_19353028_19353164_+"; exonnum "8"; txlen "2060";
X	ENSEMBL114_rn	exon	19353028	19353164	0.0109970336648696	+	.	gene_id "ENSRNOG00000084868"; transcript_id "ENSRNOG00000084868_tx_37"; exon_id "X_19353028_19353164_+"; exonnum "6"; txlen "2270";
X	ENSEMBL114_rn	exon	19353028	19353164	0.0109970336648696	+	.	gene_id "ENSRNOG00000084868"; transcript_id "ENSRNOG00000084868_tx_38"; exon_id "X_19353028_19353164_+"; exonnum "5"; txlen "2145";
X	ENSEMBL114_rn	exon	19353028	19353164	0.0109970336648696	+	.	gene_id "ENSRNOG00000084868"; transcript_id "ENSRNOG00000084868_tx_39"; exon_id "X_19353028_19353164_+"; exonnum "5"; txlen "2242";
X	ENSEMBL114_rn	exon	19353028	19353164	0.0109651038756728	+	.	gene_id "ENSRNOG00000084868"; transcript_id "ENSRNOG00000084868_tx_40"; exon_id "X_19353028_19353164_+"; exonnum "4"; txlen "1221";
X	ENSEMBL114_rn	exon	19353028	19353164	0.0107521864524782	+	.	gene_id "ENSRNOG00000084868"; transcript_id "ENSRNOG00000084868_tx_41"; exon_id "X_19353028_19353164_+"; exonnum "6"; txlen "1412";
X	ENSEMBL114_rn	exon	19353028	19353164	0.00998933615988366	+	.	gene_id "ENSRNOG00000084868"; transcript_id "ENSRNOG00000084868_tx_42"; exon_id "X_19353028_19353164_+"; exonnum "4"; txlen "1154";
X	ENSEMBL114_rn	exon	19353028	19353164	0.00929284413019205	+	.	gene_id "ENSRNOG00000084868"; transcript_id "ENSRNOG00000084868_tx_43"; exon_id "X_19353028_19353164_+"; exonnum "4"; txlen "1685";
X	ENSEMBL114_rn	exon	19353028	19353164	0.00919342419217501	+	.	gene_id "ENSRNOG00000084868"; transcript_id "ENSRNOG00000084868_tx_44"; exon_id "X_19353028_19353164_+"; exonnum "8"; txlen "1941";
X	ENSEMBL114_rn	exon	19353028	19353164	0.00919342419217501	+	.	gene_id "ENSRNOG00000084868"; transcript_id "ENSRNOG00000084868_tx_45"; exon_id "X_19353028_19353164_+"; exonnum "8"; txlen "2038";
X	ENSEMBL114_rn	exon	19353028	19353164	0.00876677561140509	+	.	gene_id "ENSRNOG00000084868"; transcript_id "ENSRNOG00000084868_tx_46"; exon_id "X_19353028_19353164_+"; exonnum "8"; txlen "1945";
X	ENSEMBL114_rn	exon	19353028	19353164	0.00796036162746922	+	.	gene_id "ENSRNOG00000084868"; transcript_id "ENSRNOG00000084868_tx_47"; exon_id "X_19353028_19353164_+"; exonnum "7"; txlen "2533";
X	ENSEMBL114_rn	exon	19353028	19353164	0.00745821883434344	+	.	gene_id "ENSRNOG00000084868"; transcript_id "ENSRNOG00000084868_tx_48"; exon_id "X_19353028_19353164_+"; exonnum "5"; txlen "931";
X	ENSEMBL114_rn	exon	19353028	19353164	0.00731039199911032	+	.	gene_id "ENSRNOG00000084868"; transcript_id "ENSRNOG00000084868_tx_49"; exon_id "X_19353028_19353164_+"; exonnum "8"; txlen "2740";
X	ENSEMBL114_rn	exon	19353028	19353164	0.00731039199911032	+	.	gene_id "ENSRNOG00000084868"; transcript_id "ENSRNOG00000084868_tx_50"; exon_id "X_19353028_19353164_+"; exonnum "8"; txlen "2837";
X	ENSEMBL114_rn	exon	19353028	19353164	0.00717211053357801	+	.	gene_id "ENSRNOG00000084868"; transcript_id "ENSRNOG00000084868_tx_51"; exon_id "X_19353028_19353164_+"; exonnum "4"; txlen "1026";
X	ENSEMBL114_rn	exon	19353028	19353164	0.00715394764353336	+	.	gene_id "ENSRNOG00000084868"; transcript_id "ENSRNOG00000084868_tx_52"; exon_id "X_19353028_19353164_+"; exonnum "7"; txlen "2633";
X	ENSEMBL114_rn	exon	19353028	19353164	0.00715394764353336	+	.	gene_id "ENSRNOG00000084868"; transcript_id "ENSRNOG00000084868_tx_53"; exon_id "X_19353028_19353164_+"; exonnum "9"; txlen "2873";
X	ENSEMBL114_rn	exon	19353028	19353164	0.00715394764353336	+	.	gene_id "ENSRNOG00000084868"; transcript_id "ENSRNOG00000084868_tx_54"; exon_id "X_19353028_19353164_+"; exonnum "9"; txlen "2970";
X	ENSEMBL114_rn	exon	19353028	19353164	0.00651420665904022	+	.	gene_id "ENSRNOG00000084868"; transcript_id "ENSRNOG00000084868_tx_55"; exon_id "X_19353028_19353164_+"; exonnum "4"; txlen "1830";
X	ENSEMBL114_rn	exon	19353028	19353164	0.00651420665904022	+	.	gene_id "ENSRNOG00000084868"; transcript_id "ENSRNOG00000084868_tx_56"; exon_id "X_19353028_19353164_+"; exonnum "4"; txlen "1948";
X	ENSEMBL114_rn	exon	19353028	19353164	0.00634035112963294	+	.	gene_id "ENSRNOG00000084868"; transcript_id "ENSRNOG00000084868_tx_57"; exon_id "X_19353028_19353164_+"; exonnum "7"; txlen "1909";
X	ENSEMBL114_rn	exon	19353028	19353164	0.0062369683283574	+	.	gene_id "ENSRNOG00000084868"; transcript_id "ENSRNOG00000084868_tx_58"; exon_id "X_19353028_19353164_+"; exonnum "6"; txlen "2282";
X	ENSEMBL114_rn	exon	19353028	19353164	0.0062369683283574	+	.	gene_id "ENSRNOG00000084868"; transcript_id "ENSRNOG00000084868_tx_59"; exon_id "X_19353028_19353164_+"; exonnum "6"; txlen "2382";
X	ENSEMBL114_rn	exon	19353028	19353164	0.0062369683283574	+	.	gene_id "ENSRNOG00000084868"; transcript_id "ENSRNOG00000084868_tx_60"; exon_id "X_19353028_19353164_+"; exonnum "6"; txlen "2479";
X	ENSEMBL114_rn	exon	19353028	19353164	0.0062369683283574	+	.	gene_id "ENSRNOG00000084868"; transcript_id "ENSRNOG00000084868_tx_61"; exon_id "X_19353028_19353164_+"; exonnum "7"; txlen "2511";
X	ENSEMBL114_rn	exon	19353028	19353164	0.0062369683283574	+	.	gene_id "ENSRNOG00000084868"; transcript_id "ENSRNOG00000084868_tx_62"; exon_id "X_19353028_19353164_+"; exonnum "5"; txlen "2157";
X	ENSEMBL114_rn	exon	19353028	19353164	0.0062369683283574	+	.	gene_id "ENSRNOG00000084868"; transcript_id "ENSRNOG00000084868_tx_63"; exon_id "X_19353028_19353164_+"; exonnum "6"; txlen "2500";
X	ENSEMBL114_rn	exon	19353028	19353164	0.0062369683283574	+	.	gene_id "ENSRNOG00000084868"; transcript_id "ENSRNOG00000084868_tx_64"; exon_id "X_19353028_19353164_+"; exonnum "5"; txlen "2257";
X	ENSEMBL114_rn	exon	19353028	19353164	0.00590894886437671	+	.	gene_id "ENSRNOG00000084868"; transcript_id "ENSRNOG00000084868_tx_65"; exon_id "X_19353028_19353164_+"; exonnum "4"; txlen "1803";
X	ENSEMBL114_rn	exon	19353028	19353164	0.00590894886437671	+	.	gene_id "ENSRNOG00000084868"; transcript_id "ENSRNOG00000084868_tx_66"; exon_id "X_19353028_19353164_+"; exonnum "4"; txlen "1585";
X	ENSEMBL114_rn	exon	19353028	19353164	0.00590894886437671	+	.	gene_id "ENSRNOG00000084868"; transcript_id "ENSRNOG00000084868_tx_67"; exon_id "X_19353028_19353164_+"; exonnum "4"; txlen "1703";
X	ENSEMBL114_rn	exon	19353028	19353164	0.00588974509994247	+	.	gene_id "ENSRNOG00000084868"; transcript_id "ENSRNOG00000084868_tx_68"; exon_id "X_19353028_19353164_+"; exonnum "6"; txlen "2152";
X	ENSEMBL114_rn	exon	19353028	19353164	0.00588974509994247	+	.	gene_id "ENSRNOG00000084868"; transcript_id "ENSRNOG00000084868_tx_69"; exon_id "X_19353028_19353164_+"; exonnum "6"; txlen "2249";
X	ENSEMBL114_rn	exon	19353028	19353164	0.00588974509994247	+	.	gene_id "ENSRNOG00000084868"; transcript_id "ENSRNOG00000084868_tx_70"; exon_id "X_19353028_19353164_+"; exonnum "5"; txlen "2027";
X	ENSEMBL114_rn	exon	19353028	19353164	0.00588974509994247	+	.	gene_id "ENSRNOG00000084868"; transcript_id "ENSRNOG00000084868_tx_71"; exon_id "X_19353028_19353164_+"; exonnum "5"; txlen "2124";
X	ENSEMBL114_rn	exon	19353028	19353164	0.00588974509994247	+	.	gene_id "ENSRNOG00000084868"; transcript_id "ENSRNOG00000084868_tx_72"; exon_id "X_19353028_19353164_+"; exonnum "6"; txlen "2367";
X	ENSEMBL114_rn	exon	19353028	19353164	0.00588974509994247	+	.	gene_id "ENSRNOG00000084868"; transcript_id "ENSRNOG00000084868_tx_73"; exon_id "X_19353028_19353164_+"; exonnum "7"; txlen "2281";
X	ENSEMBL114_rn	exon	19353028	19353164	0.00588974509994247	+	.	gene_id "ENSRNOG00000084868"; transcript_id "ENSRNOG00000084868_tx_74"; exon_id "X_19353028_19353164_+"; exonnum "6"; txlen "2156";
X	ENSEMBL114_rn	exon	19353028	19353164	0.00588974509994247	+	.	gene_id "ENSRNOG00000084868"; transcript_id "ENSRNOG00000084868_tx_75"; exon_id "X_19353028_19353164_+"; exonnum "6"; txlen "2253";
X	ENSEMBL114_rn	exon	19353028	19353164	0.00588974509994247	+	.	gene_id "ENSRNOG00000084868"; transcript_id "ENSRNOG00000084868_tx_76"; exon_id "X_19353028_19353164_+"; exonnum "7"; txlen "2399";
X	ENSEMBL114_rn	exon	19353028	19353164	0.00583552649537187	+	.	gene_id "ENSRNOG00000084868"; transcript_id "ENSRNOG00000084868_tx_77"; exon_id "X_19353028_19353164_+"; exonnum "3"; txlen "1464";
X	ENSEMBL114_rn	exon	19353028	19353164	0.00583552649537187	+	.	gene_id "ENSRNOG00000084868"; transcript_id "ENSRNOG00000084868_tx_78"; exon_id "X_19353028_19353164_+"; exonnum "3"; txlen "1582";
X	ENSEMBL114_rn	exon	19353028	19353164	0.00583552649537187	+	.	gene_id "ENSRNOG00000084868"; transcript_id "ENSRNOG00000084868_tx_79"; exon_id "X_19353028_19353164_+"; exonnum "3"; txlen "1482";
X	ENSEMBL114_rn	exon	19353028	19353164	0.00575796514634513	+	.	gene_id "ENSRNOG00000084868"; transcript_id "ENSRNOG00000084868_tx_80"; exon_id "X_19353028_19353164_+"; exonnum "5"; txlen "2026";
X	ENSEMBL114_rn	exon	19353028	19353164	0.00575796514634513	+	.	gene_id "ENSRNOG00000084868"; transcript_id "ENSRNOG00000084868_tx_81"; exon_id "X_19353028_19353164_+"; exonnum "5"; txlen "1227";
X	ENSEMBL114_rn	exon	19353028	19353164	0.00537609322623912	+	.	gene_id "ENSRNOG00000084868"; transcript_id "ENSRNOG00000084868_tx_84"; exon_id "X_19353028_19353164_+"; exonnum "7"; txlen "2180";
X	ENSEMBL114_rn	exon	19353028	19353164	0.00537609322623912	+	.	gene_id "ENSRNOG00000084868"; transcript_id "ENSRNOG00000084868_tx_85"; exon_id "X_19353028_19353164_+"; exonnum "7"; txlen "2277";
X	ENSEMBL114_rn	exon	19353028	19353164	0.00537609322623912	+	.	gene_id "ENSRNOG00000084868"; transcript_id "ENSRNOG00000084868_tx_86"; exon_id "X_19353028_19353164_+"; exonnum "7"; txlen "2298";
X	ENSEMBL114_rn	exon	19353028	19353164	0.00537609322623912	+	.	gene_id "ENSRNOG00000084868"; transcript_id "ENSRNOG00000084868_tx_87"; exon_id "X_19353028_19353164_+"; exonnum "7"; txlen "2395";
X	ENSEMBL114_rn	exon	19353028	19353164	0.00537609322623912	+	.	gene_id "ENSRNOG00000084868"; transcript_id "ENSRNOG00000084868_tx_88"; exon_id "X_19353028_19353164_+"; exonnum "6"; txlen "1758";
X	ENSEMBL114_rn	exon	19353028	19353164	0.00537609322623912	+	.	gene_id "ENSRNOG00000084868"; transcript_id "ENSRNOG00000084868_tx_89"; exon_id "X_19353028_19353164_+"; exonnum "6"; txlen "1876";
X	ENSEMBL114_rn	exon	19353028	19353164	0.0559196963037171	+	.	gene_id "ENSRNOG00000084868"; transcript_id "ENSRNOG00000084868_tx_9"; exon_id "X_19353028_19353164_+"; exonnum "6"; txlen "1701";
X	ENSEMBL114_rn	exon	19353028	19353164	0.00537609322623912	+	.	gene_id "ENSRNOG00000084868"; transcript_id "ENSRNOG00000084868_tx_90"; exon_id "X_19353028_19353164_+"; exonnum "8"; txlen "2427";
X	ENSEMBL114_rn	exon	19353028	19353164	0.00537609322623912	+	.	gene_id "ENSRNOG00000084868"; transcript_id "ENSRNOG00000084868_tx_91"; exon_id "X_19353028_19353164_+"; exonnum "8"; txlen "2524";
X	ENSEMBL114_rn	exon	19353028	19353164	0.00537609322623912	+	.	gene_id "ENSRNOG00000084868"; transcript_id "ENSRNOG00000084868_tx_92"; exon_id "X_19353028_19353164_+"; exonnum "6"; txlen "2165";
X	ENSEMBL114_rn	exon	19353028	19353164	0.00537609322623912	+	.	gene_id "ENSRNOG00000084868"; transcript_id "ENSRNOG00000084868_tx_93"; exon_id "X_19353028_19353164_+"; exonnum "5"; txlen "2040";
X	ENSEMBL114_rn	exon	19353028	19353164	0.00537609322623912	+	.	gene_id "ENSRNOG00000084868"; transcript_id "ENSRNOG00000084868_tx_94"; exon_id "X_19353028_19353164_+"; exonnum "5"; txlen "2137";
X	ENSEMBL114_rn	exon	19353028	19353164	0.00537609322623912	+	.	gene_id "ENSRNOG00000084868"; transcript_id "ENSRNOG00000084868_tx_95"; exon_id "X_19353028_19353164_+"; exonnum "6"; txlen "2169";
X	ENSEMBL114_rn	exon	19353028	19353164	0.00537609322623912	+	.	gene_id "ENSRNOG00000084868"; transcript_id "ENSRNOG00000084868_tx_96"; exon_id "X_19353028_19353164_+"; exonnum "4"; txlen "1618";
X	ENSEMBL114_rn	exon	19353028	19353164	0.00526211302452772	+	.	gene_id "ENSRNOG00000084868"; transcript_id "ENSRNOG00000084868_tx_99"; exon_id "X_19353028_19353164_+"; exonnum "4"; txlen "1730";
X	ensembl	exon	19354138	19354690	0	+	.	gene_id "ENSRNOG00000084868"; gene_version "1"; transcript_id "ENSRNOT00000149035"; transcript_version "1"; exon_number "3"; gene_source "ensembl"; gene_biotype "lncRNA"; transcript_source "ensembl"; transcript_biotype "lncRNA"; exon_id "ENSRNOE00000798466"; exon_version "1"; tag "Ensembl_canonical";
X	ENSEMBL114_rn	exon	19354138	19354690	0.0559196963037171	+	.	gene_id "ENSRNOG00000084868"; transcript_id "ENSRNOG00000084868_tx_10"; exon_id "X_19354138_19354690_+"; exonnum "7"; txlen "1798";
X	ENSEMBL114_rn	exon	19354138	19354690	0.0524391941810235	+	.	gene_id "ENSRNOG00000084868"; transcript_id "ENSRNOG00000084868_tx_11"; exon_id "X_19354138_19354690_+"; exonnum "8"; txlen "1830";
X	ENSEMBL114_rn	exon	19354138	19354690	0.00509365287380624	+	.	gene_id "ENSRNOG00000084868"; transcript_id "ENSRNOG00000084868_tx_112"; exon_id "X_19354138_19354690_+"; exonnum "6"; txlen "1146";
X	ENSEMBL114_rn	exon	19354138	19354690	0.00501719027032136	+	.	gene_id "ENSRNOG00000084868"; transcript_id "ENSRNOG00000084868_tx_115"; exon_id "X_19354138_19354690_+"; exonnum "4"; txlen "1096";
X	ENSEMBL114_rn	exon	19354138	19354690	0.00366823679469694	+	.	gene_id "ENSRNOG00000084868"; transcript_id "ENSRNOG00000084868_tx_146"; exon_id "X_19354138_19354690_+"; exonnum "6"; txlen "1354";
X	ENSEMBL114_rn	exon	19354138	19354690	0.0435418010451021	+	.	gene_id "ENSRNOG00000084868"; transcript_id "ENSRNOG00000084868_tx_16"; exon_id "X_19354138_19354690_+"; exonnum "6"; txlen "1576";
X	ENSEMBL114_rn	exon	19354138	19354690	0.00331683518590289	+	.	gene_id "ENSRNOG00000084868"; transcript_id "ENSRNOG00000084868_tx_161"; exon_id "X_19354138_19354690_+"; exonnum "9"; txlen "2132";
X	ENSEMBL114_rn	exon	19354138	19354690	0.00331683518590289	+	.	gene_id "ENSRNOG00000084868"; transcript_id "ENSRNOG00000084868_tx_162"; exon_id "X_19354138_19354690_+"; exonnum "9"; txlen "2035";
X	ENSEMBL114_rn	exon	19354138	19354690	0.00331683518590289	+	.	gene_id "ENSRNOG00000084868"; transcript_id "ENSRNOG00000084868_tx_164"; exon_id "X_19354138_19354690_+"; exonnum "10"; txlen "2164";
X	ENSEMBL114_rn	exon	19354138	19354690	0.00331683518590289	+	.	gene_id "ENSRNOG00000084868"; transcript_id "ENSRNOG00000084868_tx_168"; exon_id "X_19354138_19354690_+"; exonnum "8"; txlen "1999";
X	ENSEMBL114_rn	exon	19354138	19354690	0.0394659823843277	+	.	gene_id "ENSRNOG00000084868"; transcript_id "ENSRNOG00000084868_tx_18"; exon_id "X_19354138_19354690_+"; exonnum "6"; txlen "1673";
X	ENSEMBL114_rn	exon	19354138	19354690	0.0394659823843277	+	.	gene_id "ENSRNOG00000084868"; transcript_id "ENSRNOG00000084868_tx_19"; exon_id "X_19354138_19354690_+"; exonnum "7"; txlen "1705";
X	ENSEMBL114_rn	exon	19354138	19354690	0.0384979918762528	+	.	gene_id "ENSRNOG00000084868"; transcript_id "ENSRNOG00000084868_tx_20"; exon_id "X_19354138_19354690_+"; exonnum "8"; txlen "1834";
X	ENSEMBL114_rn	exon	19354138	19354690	0.0384979918762528	+	.	gene_id "ENSRNOG00000084868"; transcript_id "ENSRNOG00000084868_tx_21"; exon_id "X_19354138_19354690_+"; exonnum "8"; txlen "1931";
X	ENSEMBL114_rn	exon	19354138	19354690	0.0301650473755822	+	.	gene_id "ENSRNOG00000084868"; transcript_id "ENSRNOG00000084868_tx_22"; exon_id "X_19354138_19354690_+"; exonnum "9"; txlen "1963";
X	ENSEMBL114_rn	exon	19354138	19354690	0.0294558943368152	+	.	gene_id "ENSRNOG00000084868"; transcript_id "ENSRNOG00000084868_tx_23"; exon_id "X_19354138_19354690_+"; exonnum "8"; txlen "1927";
X	ENSEMBL114_rn	exon	19354138	19354690	0.0219165288635864	+	.	gene_id "ENSRNOG00000084868"; transcript_id "ENSRNOG00000084868_tx_24"; exon_id "X_19354138_19354690_+"; exonnum "7"; txlen "1802";
X	ENSEMBL114_rn	exon	19354138	19354690	0.0183225040356516	+	.	gene_id "ENSRNOG00000084868"; transcript_id "ENSRNOG00000084868_tx_25"; exon_id "X_19354138_19354690_+"; exonnum "5"; txlen "1004";
X	ENSEMBL114_rn	exon	19354138	19354690	0.015107126741038	+	.	gene_id "ENSRNOG00000084868"; transcript_id "ENSRNOG00000084868_tx_26"; exon_id "X_19354138_19354690_+"; exonnum "8"; txlen "1812";
X	ENSEMBL114_rn	exon	19354138	19354690	0.015032530260391	+	.	gene_id "ENSRNOG00000084868"; transcript_id "ENSRNOG00000084868_tx_27"; exon_id "X_19354138_19354690_+"; exonnum "5"; txlen "1035";
X	ENSEMBL114_rn	exon	19354138	19354690	0.0147773890922446	+	.	gene_id "ENSRNOG00000084868"; transcript_id "ENSRNOG00000084868_tx_28"; exon_id "X_19354138_19354690_+"; exonnum "4"; txlen "910";
X	ENSEMBL114_rn	exon	19354138	19354690	0.0128844950478087	+	.	gene_id "ENSRNOG00000084868"; transcript_id "ENSRNOG00000084868_tx_33"; exon_id "X_19354138_19354690_+"; exonnum "6"; txlen "1168";
X	ENSEMBL114_rn	exon	19354138	19354690	0.0124754091046648	+	.	gene_id "ENSRNOG00000084868"; transcript_id "ENSRNOG00000084868_tx_34"; exon_id "X_19354138_19354690_+"; exonnum "6"; txlen "1279";
X	ENSEMBL114_rn	exon	19354138	19354690	0.0121737255160319	+	.	gene_id "ENSRNOG00000084868"; transcript_id "ENSRNOG00000084868_tx_35"; exon_id "X_19354138_19354690_+"; exonnum "9"; txlen "2060";
X	ENSEMBL114_rn	exon	19354138	19354690	0.0109651038756728	+	.	gene_id "ENSRNOG00000084868"; transcript_id "ENSRNOG00000084868_tx_40"; exon_id "X_19354138_19354690_+"; exonnum "5"; txlen "1221";
X	ENSEMBL114_rn	exon	19354138	19354690	0.0107521864524782	+	.	gene_id "ENSRNOG00000084868"; transcript_id "ENSRNOG00000084868_tx_41"; exon_id "X_19354138_19354690_+"; exonnum "7"; txlen "1412";
X	ENSEMBL114_rn	exon	19354138	19354690	0.00998933615988366	+	.	gene_id "ENSRNOG00000084868"; transcript_id "ENSRNOG00000084868_tx_42"; exon_id "X_19354138_19354690_+"; exonnum "5"; txlen "1154";
X	ENSEMBL114_rn	exon	19354138	19354690	0.00919342419217501	+	.	gene_id "ENSRNOG00000084868"; transcript_id "ENSRNOG00000084868_tx_44"; exon_id "X_19354138_19354690_+"; exonnum "9"; txlen "1941";
X	ENSEMBL114_rn	exon	19354138	19354690	0.00919342419217501	+	.	gene_id "ENSRNOG00000084868"; transcript_id "ENSRNOG00000084868_tx_45"; exon_id "X_19354138_19354690_+"; exonnum "9"; txlen "2038";
X	ENSEMBL114_rn	exon	19354138	19354690	0.00876677561140509	+	.	gene_id "ENSRNOG00000084868"; transcript_id "ENSRNOG00000084868_tx_46"; exon_id "X_19354138_19354690_+"; exonnum "9"; txlen "1945";
X	ENSEMBL114_rn	exon	19354138	19354690	0.00717211053357801	+	.	gene_id "ENSRNOG00000084868"; transcript_id "ENSRNOG00000084868_tx_51"; exon_id "X_19354138_19354690_+"; exonnum "5"; txlen "1026";
X	ENSEMBL114_rn	exon	19354138	19354690	0.00634035112963294	+	.	gene_id "ENSRNOG00000084868"; transcript_id "ENSRNOG00000084868_tx_57"; exon_id "X_19354138_19354690_+"; exonnum "8"; txlen "1909";
X	ENSEMBL114_rn	exon	19354138	19354690	0.00575796514634513	+	.	gene_id "ENSRNOG00000084868"; transcript_id "ENSRNOG00000084868_tx_81"; exon_id "X_19354138_19354690_+"; exonnum "6"; txlen "1227";
X	ENSEMBL114_rn	exon	19354138	19354690	0.0559196963037171	+	.	gene_id "ENSRNOG00000084868"; transcript_id "ENSRNOG00000084868_tx_9"; exon_id "X_19354138_19354690_+"; exonnum "7"; txlen "1701";
X	sraer114_mid	exon	19355340	19355444	0.00510728856492716	+	.	gene_id "ENSRNOG00000084868"; transcript_id "ENSRNOG00000084868_tx_100"; exon_id "X_19355340_19355444_+"; exonnum "8"; txlen "2175";
X	sraer114_mid	exon	19355340	19355444	0.00510728856492716	+	.	gene_id "ENSRNOG00000084868"; transcript_id "ENSRNOG00000084868_tx_101"; exon_id "X_19355340_19355444_+"; exonnum "8"; txlen "2285";
X	sraer114_mid	exon	19355340	19355444	0.00510728856492716	+	.	gene_id "ENSRNOG00000084868"; transcript_id "ENSRNOG00000084868_tx_102"; exon_id "X_19355340_19355444_+"; exonnum "8"; txlen "2382";
X	sraer114_mid	exon	19355340	19355444	0.00510728856492716	+	.	gene_id "ENSRNOG00000084868"; transcript_id "ENSRNOG00000084868_tx_103"; exon_id "X_19355340_19355444_+"; exonnum "8"; txlen "2293";
X	sraer114_mid	exon	19355340	19355444	0.00510728856492716	+	.	gene_id "ENSRNOG00000084868"; transcript_id "ENSRNOG00000084868_tx_104"; exon_id "X_19355340_19355444_+"; exonnum "8"; txlen "2403";
X	sraer114_mid	exon	19355340	19355444	0.00510728856492716	+	.	gene_id "ENSRNOG00000084868"; transcript_id "ENSRNOG00000084868_tx_105"; exon_id "X_19355340_19355444_+"; exonnum "8"; txlen "2500";
X	sraer114_mid	exon	19355340	19355444	0.00510728856492716	+	.	gene_id "ENSRNOG00000084868"; transcript_id "ENSRNOG00000084868_tx_106"; exon_id "X_19355340_19355444_+"; exonnum "7"; txlen "1863";
X	sraer114_mid	exon	19355340	19355444	0.00510728856492716	+	.	gene_id "ENSRNOG00000084868"; transcript_id "ENSRNOG00000084868_tx_107"; exon_id "X_19355340_19355444_+"; exonnum "7"; txlen "1981";
X	sraer114_mid	exon	19355340	19355444	0.00510728856492716	+	.	gene_id "ENSRNOG00000084868"; transcript_id "ENSRNOG00000084868_tx_108"; exon_id "X_19355340_19355444_+"; exonnum "9"; txlen "2532";
X	sraer114_mid	exon	19355340	19355444	0.00510728856492716	+	.	gene_id "ENSRNOG00000084868"; transcript_id "ENSRNOG00000084868_tx_109"; exon_id "X_19355340_19355444_+"; exonnum "6"; txlen "1737";
X	sraer114_mid	exon	19355340	19355444	0.00510728856492716	+	.	gene_id "ENSRNOG00000084868"; transcript_id "ENSRNOG00000084868_tx_110"; exon_id "X_19355340_19355444_+"; exonnum "7"; txlen "2274";
X	sraer114_mid	exon	19355340	19355444	0.00510728856492716	+	.	gene_id "ENSRNOG00000084868"; transcript_id "ENSRNOG00000084868_tx_111"; exon_id "X_19355340_19355444_+"; exonnum "5"; txlen "1723";
X	sraer114_mid	exon	19355340	19355444	0.0050752068630844	+	.	gene_id "ENSRNOG00000084868"; transcript_id "ENSRNOG00000084868_tx_113"; exon_id "X_19355340_19355444_+"; exonnum "4"; txlen "1344";
X	sraer114_mid	exon	19355340	19355444	0.0050752068630844	+	.	gene_id "ENSRNOG00000084868"; transcript_id "ENSRNOG00000084868_tx_114"; exon_id "X_19355340_19355444_+"; exonnum "4"; txlen "1462";
X	sraer114_mid	exon	19355340	19355444	0.0049721458895623	+	.	gene_id "ENSRNOG00000084868"; transcript_id "ENSRNOG00000084868_tx_116"; exon_id "X_19355340_19355444_+"; exonnum "7"; txlen "1454";
X	sraer114_mid	exon	19355340	19355444	0.0049721458895623	+	.	gene_id "ENSRNOG00000084868"; transcript_id "ENSRNOG00000084868_tx_117"; exon_id "X_19355340_19355444_+"; exonnum "5"; txlen "806";
X	sraer114_mid	exon	19355340	19355444	0.00484768219478115	+	.	gene_id "ENSRNOG00000084868"; transcript_id "ENSRNOG00000084868_tx_118"; exon_id "X_19355340_19355444_+"; exonnum "6"; txlen "950";
X	sraer114_mid	exon	19355340	19355444	0.00484768219478115	+	.	gene_id "ENSRNOG00000084868"; transcript_id "ENSRNOG00000084868_tx_119"; exon_id "X_19355340_19355444_+"; exonnum "7"; txlen "1487";
X	sraer114_mid	exon	19355340	19355444	0.0045252652391452	+	.	gene_id "ENSRNOG00000084868"; transcript_id "ENSRNOG00000084868_tx_120"; exon_id "X_19355340_19355444_+"; exonnum "5"; txlen "1707";
X	sraer114_mid	exon	19355340	19355444	0.0045252652391452	+	.	gene_id "ENSRNOG00000084868"; transcript_id "ENSRNOG00000084868_tx_121"; exon_id "X_19355340_19355444_+"; exonnum "5"; txlen "1825";
X	sraer114_mid	exon	19355340	19355444	0.00404346195176421	+	.	gene_id "ENSRNOG00000084868"; transcript_id "ENSRNOG00000084868_tx_123"; exon_id "X_19355340_19355444_+"; exonnum "5"; txlen "1455";
X	sraer114_mid	exon	19355340	19355444	0.00404346195176421	+	.	gene_id "ENSRNOG00000084868"; transcript_id "ENSRNOG00000084868_tx_124"; exon_id "X_19355340_19355444_+"; exonnum "5"; txlen "1573";
X	sraer114_mid	exon	19355340	19355444	0.00392649673329498	+	.	gene_id "ENSRNOG00000084868"; transcript_id "ENSRNOG00000084868_tx_125"; exon_id "X_19355340_19355444_+"; exonnum "6"; txlen "1917";
X	sraer114_mid	exon	19355340	19355444	0.00392649673329498	+	.	gene_id "ENSRNOG00000084868"; transcript_id "ENSRNOG00000084868_tx_126"; exon_id "X_19355340_19355444_+"; exonnum "7"; txlen "2160";
X	sraer114_mid	exon	19355340	19355444	0.00392649673329498	+	.	gene_id "ENSRNOG00000084868"; transcript_id "ENSRNOG00000084868_tx_127"; exon_id "X_19355340_19355444_+"; exonnum "6"; txlen "2014";
X	sraer114_mid	exon	19355340	19355444	0.00392649673329498	+	.	gene_id "ENSRNOG00000084868"; transcript_id "ENSRNOG00000084868_tx_128"; exon_id "X_19355340_19355444_+"; exonnum "7"; txlen "2257";
X	sraer114_mid	exon	19355340	19355444	0.00392649673329498	+	.	gene_id "ENSRNOG00000084868"; transcript_id "ENSRNOG00000084868_tx_129"; exon_id "X_19355340_19355444_+"; exonnum "7"; txlen "2046";
X	sraer114_mid	exon	19355340	19355444	0.00392649673329498	+	.	gene_id "ENSRNOG00000084868"; transcript_id "ENSRNOG00000084868_tx_130"; exon_id "X_19355340_19355444_+"; exonnum "5"; txlen "1495";
X	sraer114_mid	exon	19355340	19355444	0.00392649673329498	+	.	gene_id "ENSRNOG00000084868"; transcript_id "ENSRNOG00000084868_tx_131"; exon_id "X_19355340_19355444_+"; exonnum "4"; txlen "1437";
X	sraer114_mid	exon	19355340	19355444	0.00392649673329498	+	.	gene_id "ENSRNOG00000084868"; transcript_id "ENSRNOG00000084868_tx_132"; exon_id "X_19355340_19355444_+"; exonnum "5"; txlen "1400";
X	sraer114_mid	exon	19355340	19355444	0.00392649673329498	+	.	gene_id "ENSRNOG00000084868"; transcript_id "ENSRNOG00000084868_tx_133"; exon_id "X_19355340_19355444_+"; exonnum "8"; txlen "2271";
X	sraer114_mid	exon	19355340	19355444	0.00392649673329498	+	.	gene_id "ENSRNOG00000084868"; transcript_id "ENSRNOG00000084868_tx_134"; exon_id "X_19355340_19355444_+"; exonnum "8"; txlen "2368";
X	sraer114_mid	exon	19355340	19355444	0.00379460047809061	+	.	gene_id "ENSRNOG00000084868"; transcript_id "ENSRNOG00000084868_tx_135"; exon_id "X_19355340_19355444_+"; exonnum "4"; txlen "1234";
X	sraer114_mid	exon	19355340	19355444	0.00379460047809061	+	.	gene_id "ENSRNOG00000084868"; transcript_id "ENSRNOG00000084868_tx_136"; exon_id "X_19355340_19355444_+"; exonnum "4"; txlen "1352";
X	sraer114_mid	exon	19355340	19355444	0.00378120756347544	+	.	gene_id "ENSRNOG00000084868"; transcript_id "ENSRNOG00000084868_tx_137"; exon_id "X_19355340_19355444_+"; exonnum "4"; txlen "1655";
X	sraer114_mid	exon	19355340	19355444	0.00356513855984827	+	.	gene_id "ENSRNOG00000084868"; transcript_id "ENSRNOG00000084868_tx_147"; exon_id "X_19355340_19355444_+"; exonnum "5"; txlen "1738";
X	sraer114_mid	exon	19355340	19355444	0.0034030868071279	+	.	gene_id "ENSRNOG00000084868"; transcript_id "ENSRNOG00000084868_tx_148"; exon_id "X_19355340_19355444_+"; exonnum "5"; txlen "1838";
X	sraer114_mid	exon	19355340	19355444	0.0034030868071279	+	.	gene_id "ENSRNOG00000084868"; transcript_id "ENSRNOG00000084868_tx_149"; exon_id "X_19355340_19355444_+"; exonnum "5"; txlen "1956";
X	sraer114_mid	exon	19355340	19355444	0.00338389526581534	+	.	gene_id "ENSRNOG00000084868"; transcript_id "ENSRNOG00000084868_tx_150"; exon_id "X_19355340_19355444_+"; exonnum "8"; txlen "2608";
X	sraer114_mid	exon	19355340	19355444	0.00338389526581534	+	.	gene_id "ENSRNOG00000084868"; transcript_id "ENSRNOG00000084868_tx_151"; exon_id "X_19355340_19355444_+"; exonnum "7"; txlen "2379";
X	sraer114_mid	exon	19355340	19355444	0.00338389526581534	+	.	gene_id "ENSRNOG00000084868"; transcript_id "ENSRNOG00000084868_tx_152"; exon_id "X_19355340_19355444_+"; exonnum "7"; txlen "2597";
X	sraer114_mid	exon	19355340	19355444	0.00338389526581534	+	.	gene_id "ENSRNOG00000084868"; transcript_id "ENSRNOG00000084868_tx_153"; exon_id "X_19355340_19355444_+"; exonnum "6"; txlen "2354";
X	sraer114_mid	exon	19355340	19355444	0.00338389526581534	+	.	gene_id "ENSRNOG00000084868"; transcript_id "ENSRNOG00000084868_tx_154"; exon_id "X_19355340_19355444_+"; exonnum "5"; txlen "1716";
X	sraer114_mid	exon	19355340	19355444	0.00338389526581534	+	.	gene_id "ENSRNOG00000084868"; transcript_id "ENSRNOG00000084868_tx_155"; exon_id "X_19355340_19355444_+"; exonnum "8"; txlen "2493";
X	sraer114_mid	exon	19355340	19355444	0.00338389526581534	+	.	gene_id "ENSRNOG00000084868"; transcript_id "ENSRNOG00000084868_tx_156"; exon_id "X_19355340_19355444_+"; exonnum "8"; txlen "2590";
X	sraer114_mid	exon	19355340	19355444	0.00338389526581534	+	.	gene_id "ENSRNOG00000084868"; transcript_id "ENSRNOG00000084868_tx_157"; exon_id "X_19355340_19355444_+"; exonnum "6"; txlen "2254";
X	sraer114_mid	exon	19355340	19355444	0.00338389526581534	+	.	gene_id "ENSRNOG00000084868"; transcript_id "ENSRNOG00000084868_tx_158"; exon_id "X_19355340_19355444_+"; exonnum "9"; txlen "2719";
X	sraer114_mid	exon	19355340	19355444	0.00338389526581534	+	.	gene_id "ENSRNOG00000084868"; transcript_id "ENSRNOG00000084868_tx_159"; exon_id "X_19355340_19355444_+"; exonnum "8"; txlen "2393";
X	sraer114_mid	exon	19355340	19355444	0.00338389526581534	+	.	gene_id "ENSRNOG00000084868"; transcript_id "ENSRNOG00000084868_tx_160"; exon_id "X_19355340_19355444_+"; exonnum "8"; txlen "2490";
X	sraer114_mid	exon	19355340	19355444	0.00331683518590289	+	.	gene_id "ENSRNOG00000084868"; transcript_id "ENSRNOG00000084868_tx_163"; exon_id "X_19355340_19355444_+"; exonnum "9"; txlen "1914";
X	sraer114_mid	exon	19355340	19355444	0.00331683518590289	+	.	gene_id "ENSRNOG00000084868"; transcript_id "ENSRNOG00000084868_tx_165"; exon_id "X_19355340_19355444_+"; exonnum "10"; txlen "1946";
X	sraer114_mid	exon	19355340	19355444	0.00331683518590289	+	.	gene_id "ENSRNOG00000084868"; transcript_id "ENSRNOG00000084868_tx_166"; exon_id "X_19355340_19355444_+"; exonnum "10"; txlen "2043";
X	sraer114_mid	exon	19355340	19355444	0.00331683518590289	+	.	gene_id "ENSRNOG00000084868"; transcript_id "ENSRNOG00000084868_tx_167"; exon_id "X_19355340_19355444_+"; exonnum "8"; txlen "1781";
X	sraer114_mid	exon	19355340	19355444	0.0109970336648696	+	.	gene_id "ENSRNOG00000084868"; transcript_id "ENSRNOG00000084868_tx_37"; exon_id "X_19355340_19355444_+"; exonnum "7"; txlen "2270";
X	sraer114_mid	exon	19355340	19355444	0.0109970336648696	+	.	gene_id "ENSRNOG00000084868"; transcript_id "ENSRNOG00000084868_tx_38"; exon_id "X_19355340_19355444_+"; exonnum "6"; txlen "2145";
X	sraer114_mid	exon	19355340	19355444	0.0109970336648696	+	.	gene_id "ENSRNOG00000084868"; transcript_id "ENSRNOG00000084868_tx_39"; exon_id "X_19355340_19355444_+"; exonnum "6"; txlen "2242";
X	sraer114_mid	exon	19355340	19355444	0.00929284413019205	+	.	gene_id "ENSRNOG00000084868"; transcript_id "ENSRNOG00000084868_tx_43"; exon_id "X_19355340_19355444_+"; exonnum "5"; txlen "1685";
X	sraer114_mid	exon	19355340	19355444	0.00796036162746922	+	.	gene_id "ENSRNOG00000084868"; transcript_id "ENSRNOG00000084868_tx_47"; exon_id "X_19355340_19355444_+"; exonnum "8"; txlen "2533";
X	sraer114_mid	exon	19355340	19355444	0.00745821883434344	+	.	gene_id "ENSRNOG00000084868"; transcript_id "ENSRNOG00000084868_tx_48"; exon_id "X_19355340_19355444_+"; exonnum "6"; txlen "931";
X	sraer114_mid	exon	19355340	19355444	0.00731039199911032	+	.	gene_id "ENSRNOG00000084868"; transcript_id "ENSRNOG00000084868_tx_49"; exon_id "X_19355340_19355444_+"; exonnum "9"; txlen "2740";
X	sraer114_mid	exon	19355340	19355444	0.00731039199911032	+	.	gene_id "ENSRNOG00000084868"; transcript_id "ENSRNOG00000084868_tx_50"; exon_id "X_19355340_19355444_+"; exonnum "9"; txlen "2837";
X	sraer114_mid	exon	19355340	19355444	0.00715394764353336	+	.	gene_id "ENSRNOG00000084868"; transcript_id "ENSRNOG00000084868_tx_52"; exon_id "X_19355340_19355444_+"; exonnum "8"; txlen "2633";
X	sraer114_mid	exon	19355340	19355444	0.00715394764353336	+	.	gene_id "ENSRNOG00000084868"; transcript_id "ENSRNOG00000084868_tx_53"; exon_id "X_19355340_19355444_+"; exonnum "10"; txlen "2873";
X	sraer114_mid	exon	19355340	19355444	0.00715394764353336	+	.	gene_id "ENSRNOG00000084868"; transcript_id "ENSRNOG00000084868_tx_54"; exon_id "X_19355340_19355444_+"; exonnum "10"; txlen "2970";
X	sraer114_mid	exon	19355340	19355444	0.00651420665904022	+	.	gene_id "ENSRNOG00000084868"; transcript_id "ENSRNOG00000084868_tx_55"; exon_id "X_19355340_19355444_+"; exonnum "5"; txlen "1830";
X	sraer114_mid	exon	19355340	19355444	0.00651420665904022	+	.	gene_id "ENSRNOG00000084868"; transcript_id "ENSRNOG00000084868_tx_56"; exon_id "X_19355340_19355444_+"; exonnum "5"; txlen "1948";
X	sraer114_mid	exon	19355340	19355444	0.0062369683283574	+	.	gene_id "ENSRNOG00000084868"; transcript_id "ENSRNOG00000084868_tx_58"; exon_id "X_19355340_19355444_+"; exonnum "7"; txlen "2282";
X	sraer114_mid	exon	19355340	19355444	0.0062369683283574	+	.	gene_id "ENSRNOG00000084868"; transcript_id "ENSRNOG00000084868_tx_59"; exon_id "X_19355340_19355444_+"; exonnum "7"; txlen "2382";
X	sraer114_mid	exon	19355340	19355444	0.0062369683283574	+	.	gene_id "ENSRNOG00000084868"; transcript_id "ENSRNOG00000084868_tx_60"; exon_id "X_19355340_19355444_+"; exonnum "7"; txlen "2479";
X	sraer114_mid	exon	19355340	19355444	0.0062369683283574	+	.	gene_id "ENSRNOG00000084868"; transcript_id "ENSRNOG00000084868_tx_61"; exon_id "X_19355340_19355444_+"; exonnum "8"; txlen "2511";
X	sraer114_mid	exon	19355340	19355444	0.0062369683283574	+	.	gene_id "ENSRNOG00000084868"; transcript_id "ENSRNOG00000084868_tx_62"; exon_id "X_19355340_19355444_+"; exonnum "6"; txlen "2157";
X	sraer114_mid	exon	19355340	19355444	0.0062369683283574	+	.	gene_id "ENSRNOG00000084868"; transcript_id "ENSRNOG00000084868_tx_63"; exon_id "X_19355340_19355444_+"; exonnum "7"; txlen "2500";
X	sraer114_mid	exon	19355340	19355444	0.0062369683283574	+	.	gene_id "ENSRNOG00000084868"; transcript_id "ENSRNOG00000084868_tx_64"; exon_id "X_19355340_19355444_+"; exonnum "6"; txlen "2257";
X	sraer114_mid	exon	19355340	19355444	0.00590894886437671	+	.	gene_id "ENSRNOG00000084868"; transcript_id "ENSRNOG00000084868_tx_65"; exon_id "X_19355340_19355444_+"; exonnum "5"; txlen "1803";
X	sraer114_mid	exon	19355340	19355444	0.00590894886437671	+	.	gene_id "ENSRNOG00000084868"; transcript_id "ENSRNOG00000084868_tx_66"; exon_id "X_19355340_19355444_+"; exonnum "5"; txlen "1585";
X	sraer114_mid	exon	19355340	19355444	0.00590894886437671	+	.	gene_id "ENSRNOG00000084868"; transcript_id "ENSRNOG00000084868_tx_67"; exon_id "X_19355340_19355444_+"; exonnum "5"; txlen "1703";
X	sraer114_mid	exon	19355340	19355444	0.00588974509994247	+	.	gene_id "ENSRNOG00000084868"; transcript_id "ENSRNOG00000084868_tx_68"; exon_id "X_19355340_19355444_+"; exonnum "7"; txlen "2152";
X	sraer114_mid	exon	19355340	19355444	0.00588974509994247	+	.	gene_id "ENSRNOG00000084868"; transcript_id "ENSRNOG00000084868_tx_69"; exon_id "X_19355340_19355444_+"; exonnum "7"; txlen "2249";
X	sraer114_mid	exon	19355340	19355444	0.00588974509994247	+	.	gene_id "ENSRNOG00000084868"; transcript_id "ENSRNOG00000084868_tx_70"; exon_id "X_19355340_19355444_+"; exonnum "6"; txlen "2027";
X	sraer114_mid	exon	19355340	19355444	0.00588974509994247	+	.	gene_id "ENSRNOG00000084868"; transcript_id "ENSRNOG00000084868_tx_71"; exon_id "X_19355340_19355444_+"; exonnum "6"; txlen "2124";
X	sraer114_mid	exon	19355340	19355444	0.00588974509994247	+	.	gene_id "ENSRNOG00000084868"; transcript_id "ENSRNOG00000084868_tx_72"; exon_id "X_19355340_19355444_+"; exonnum "7"; txlen "2367";
X	sraer114_mid	exon	19355340	19355444	0.00588974509994247	+	.	gene_id "ENSRNOG00000084868"; transcript_id "ENSRNOG00000084868_tx_73"; exon_id "X_19355340_19355444_+"; exonnum "8"; txlen "2281";
X	sraer114_mid	exon	19355340	19355444	0.00588974509994247	+	.	gene_id "ENSRNOG00000084868"; transcript_id "ENSRNOG00000084868_tx_74"; exon_id "X_19355340_19355444_+"; exonnum "7"; txlen "2156";
X	sraer114_mid	exon	19355340	19355444	0.00588974509994247	+	.	gene_id "ENSRNOG00000084868"; transcript_id "ENSRNOG00000084868_tx_75"; exon_id "X_19355340_19355444_+"; exonnum "7"; txlen "2253";
X	sraer114_mid	exon	19355340	19355444	0.00588974509994247	+	.	gene_id "ENSRNOG00000084868"; transcript_id "ENSRNOG00000084868_tx_76"; exon_id "X_19355340_19355444_+"; exonnum "8"; txlen "2399";
X	sraer114_mid	exon	19355340	19355444	0.00583552649537187	+	.	gene_id "ENSRNOG00000084868"; transcript_id "ENSRNOG00000084868_tx_77"; exon_id "X_19355340_19355444_+"; exonnum "4"; txlen "1464";
X	sraer114_mid	exon	19355340	19355444	0.00583552649537187	+	.	gene_id "ENSRNOG00000084868"; transcript_id "ENSRNOG00000084868_tx_78"; exon_id "X_19355340_19355444_+"; exonnum "4"; txlen "1582";
X	sraer114_mid	exon	19355340	19355444	0.00583552649537187	+	.	gene_id "ENSRNOG00000084868"; transcript_id "ENSRNOG00000084868_tx_79"; exon_id "X_19355340_19355444_+"; exonnum "4"; txlen "1482";
X	sraer114_mid	exon	19355340	19355444	0.00575796514634513	+	.	gene_id "ENSRNOG00000084868"; transcript_id "ENSRNOG00000084868_tx_80"; exon_id "X_19355340_19355444_+"; exonnum "6"; txlen "2026";
X	sraer114_mid	exon	19355340	19355444	0.00526211302452772	+	.	gene_id "ENSRNOG00000084868"; transcript_id "ENSRNOG00000084868_tx_99"; exon_id "X_19355340_19355444_+"; exonnum "5"; txlen "1730";
X	sraer114_mid	exon	19370983	19371082	0.0049721458895623	+	.	gene_id "ENSRNOG00000084868"; transcript_id "ENSRNOG00000084868_tx_116"; exon_id "X_19370983_19371082_+"; exonnum "8"; txlen "1454";
X	sraer114_mid	exon	19370983	19371082	0.0049721458895623	+	.	gene_id "ENSRNOG00000084868"; transcript_id "ENSRNOG00000084868_tx_117"; exon_id "X_19370983_19371082_+"; exonnum "6"; txlen "806";
X	sraer114_mid	exon	19370983	19371082	0.00484768219478115	+	.	gene_id "ENSRNOG00000084868"; transcript_id "ENSRNOG00000084868_tx_118"; exon_id "X_19370983_19371082_+"; exonnum "7"; txlen "950";
X	sraer114_mid	exon	19370983	19371082	0.00484768219478115	+	.	gene_id "ENSRNOG00000084868"; transcript_id "ENSRNOG00000084868_tx_119"; exon_id "X_19370983_19371082_+"; exonnum "8"; txlen "1487";
X	sraer114_mid	exon	19370983	19371082	0.0045252652391452	+	.	gene_id "ENSRNOG00000084868"; transcript_id "ENSRNOG00000084868_tx_120"; exon_id "X_19370983_19371082_+"; exonnum "6"; txlen "1707";
X	sraer114_mid	exon	19370983	19371082	0.0045252652391452	+	.	gene_id "ENSRNOG00000084868"; transcript_id "ENSRNOG00000084868_tx_121"; exon_id "X_19370983_19371082_+"; exonnum "6"; txlen "1825";
X	sraer114_mid	exon	19370983	19371082	0.0034030868071279	+	.	gene_id "ENSRNOG00000084868"; transcript_id "ENSRNOG00000084868_tx_148"; exon_id "X_19370983_19371082_+"; exonnum "6"; txlen "1838";
X	sraer114_mid	exon	19370983	19371082	0.0034030868071279	+	.	gene_id "ENSRNOG00000084868"; transcript_id "ENSRNOG00000084868_tx_149"; exon_id "X_19370983_19371082_+"; exonnum "6"; txlen "1956";
X	sraer114_mid	exon	19370983	19371082	0.00338389526581534	+	.	gene_id "ENSRNOG00000084868"; transcript_id "ENSRNOG00000084868_tx_150"; exon_id "X_19370983_19371082_+"; exonnum "9"; txlen "2608";
X	sraer114_mid	exon	19370983	19371082	0.00338389526581534	+	.	gene_id "ENSRNOG00000084868"; transcript_id "ENSRNOG00000084868_tx_152"; exon_id "X_19370983_19371082_+"; exonnum "8"; txlen "2597";
X	sraer114_mid	exon	19370983	19371082	0.00338389526581534	+	.	gene_id "ENSRNOG00000084868"; transcript_id "ENSRNOG00000084868_tx_153"; exon_id "X_19370983_19371082_+"; exonnum "7"; txlen "2354";
X	sraer114_mid	exon	19370983	19371082	0.00338389526581534	+	.	gene_id "ENSRNOG00000084868"; transcript_id "ENSRNOG00000084868_tx_154"; exon_id "X_19370983_19371082_+"; exonnum "6"; txlen "1716";
X	sraer114_mid	exon	19370983	19371082	0.00338389526581534	+	.	gene_id "ENSRNOG00000084868"; transcript_id "ENSRNOG00000084868_tx_155"; exon_id "X_19370983_19371082_+"; exonnum "9"; txlen "2493";
X	sraer114_mid	exon	19370983	19371082	0.00338389526581534	+	.	gene_id "ENSRNOG00000084868"; transcript_id "ENSRNOG00000084868_tx_156"; exon_id "X_19370983_19371082_+"; exonnum "9"; txlen "2590";
X	sraer114_mid	exon	19370983	19371082	0.00338389526581534	+	.	gene_id "ENSRNOG00000084868"; transcript_id "ENSRNOG00000084868_tx_158"; exon_id "X_19370983_19371082_+"; exonnum "10"; txlen "2719";
X	sraer114_mid	exon	19370983	19371082	0.00331683518590289	+	.	gene_id "ENSRNOG00000084868"; transcript_id "ENSRNOG00000084868_tx_163"; exon_id "X_19370983_19371082_+"; exonnum "10"; txlen "1914";
X	sraer114_mid	exon	19370983	19371082	0.00331683518590289	+	.	gene_id "ENSRNOG00000084868"; transcript_id "ENSRNOG00000084868_tx_165"; exon_id "X_19370983_19371082_+"; exonnum "11"; txlen "1946";
X	sraer114_mid	exon	19370983	19371082	0.00331683518590289	+	.	gene_id "ENSRNOG00000084868"; transcript_id "ENSRNOG00000084868_tx_166"; exon_id "X_19370983_19371082_+"; exonnum "11"; txlen "2043";
X	sraer114_mid	exon	19370983	19371082	0.00331683518590289	+	.	gene_id "ENSRNOG00000084868"; transcript_id "ENSRNOG00000084868_tx_167"; exon_id "X_19370983_19371082_+"; exonnum "9"; txlen "1781";
X	sraer114_mid	exon	19370983	19371082	0.00929284413019205	+	.	gene_id "ENSRNOG00000084868"; transcript_id "ENSRNOG00000084868_tx_43"; exon_id "X_19370983_19371082_+"; exonnum "6"; txlen "1685";
X	sraer114_mid	exon	19370983	19371082	0.00745821883434344	+	.	gene_id "ENSRNOG00000084868"; transcript_id "ENSRNOG00000084868_tx_48"; exon_id "X_19370983_19371082_+"; exonnum "7"; txlen "931";
X	sraer114_mid	exon	19370983	19371082	0.00731039199911032	+	.	gene_id "ENSRNOG00000084868"; transcript_id "ENSRNOG00000084868_tx_49"; exon_id "X_19370983_19371082_+"; exonnum "10"; txlen "2740";
X	sraer114_mid	exon	19370983	19371082	0.00731039199911032	+	.	gene_id "ENSRNOG00000084868"; transcript_id "ENSRNOG00000084868_tx_50"; exon_id "X_19370983_19371082_+"; exonnum "10"; txlen "2837";
X	sraer114_mid	exon	19370983	19371082	0.00715394764353336	+	.	gene_id "ENSRNOG00000084868"; transcript_id "ENSRNOG00000084868_tx_52"; exon_id "X_19370983_19371082_+"; exonnum "9"; txlen "2633";
X	sraer114_mid	exon	19370983	19371082	0.00715394764353336	+	.	gene_id "ENSRNOG00000084868"; transcript_id "ENSRNOG00000084868_tx_53"; exon_id "X_19370983_19371082_+"; exonnum "11"; txlen "2873";
X	sraer114_mid	exon	19370983	19371082	0.00715394764353336	+	.	gene_id "ENSRNOG00000084868"; transcript_id "ENSRNOG00000084868_tx_54"; exon_id "X_19370983_19371082_+"; exonnum "11"; txlen "2970";
X	sraer114_mid	exon	19370983	19371082	0.00651420665904022	+	.	gene_id "ENSRNOG00000084868"; transcript_id "ENSRNOG00000084868_tx_55"; exon_id "X_19370983_19371082_+"; exonnum "6"; txlen "1830";
X	sraer114_mid	exon	19370983	19371082	0.00651420665904022	+	.	gene_id "ENSRNOG00000084868"; transcript_id "ENSRNOG00000084868_tx_56"; exon_id "X_19370983_19371082_+"; exonnum "6"; txlen "1948";
X	sraer114_mid	exon	19370983	19371082	0.0062369683283574	+	.	gene_id "ENSRNOG00000084868"; transcript_id "ENSRNOG00000084868_tx_59"; exon_id "X_19370983_19371082_+"; exonnum "8"; txlen "2382";
X	sraer114_mid	exon	19370983	19371082	0.0062369683283574	+	.	gene_id "ENSRNOG00000084868"; transcript_id "ENSRNOG00000084868_tx_60"; exon_id "X_19370983_19371082_+"; exonnum "8"; txlen "2479";
X	sraer114_mid	exon	19370983	19371082	0.0062369683283574	+	.	gene_id "ENSRNOG00000084868"; transcript_id "ENSRNOG00000084868_tx_61"; exon_id "X_19370983_19371082_+"; exonnum "9"; txlen "2511";
X	sraer114_mid	exon	19370983	19371082	0.0062369683283574	+	.	gene_id "ENSRNOG00000084868"; transcript_id "ENSRNOG00000084868_tx_63"; exon_id "X_19370983_19371082_+"; exonnum "8"; txlen "2500";
X	sraer114_mid	exon	19370983	19371082	0.0062369683283574	+	.	gene_id "ENSRNOG00000084868"; transcript_id "ENSRNOG00000084868_tx_64"; exon_id "X_19370983_19371082_+"; exonnum "7"; txlen "2257";
X	sraer114_mid	exon	19370983	19371082	0.00590894886437671	+	.	gene_id "ENSRNOG00000084868"; transcript_id "ENSRNOG00000084868_tx_65"; exon_id "X_19370983_19371082_+"; exonnum "6"; txlen "1803";
X	sraer114_mid	exon	19370983	19371082	0.00583552649537187	+	.	gene_id "ENSRNOG00000084868"; transcript_id "ENSRNOG00000084868_tx_77"; exon_id "X_19370983_19371082_+"; exonnum "5"; txlen "1464";
X	sraer114_mid	exon	19370983	19371082	0.00583552649537187	+	.	gene_id "ENSRNOG00000084868"; transcript_id "ENSRNOG00000084868_tx_78"; exon_id "X_19370983_19371082_+"; exonnum "5"; txlen "1582";
X	sraer114_mid	exon	19370983	19371082	0.00575796514634513	+	.	gene_id "ENSRNOG00000084868"; transcript_id "ENSRNOG00000084868_tx_80"; exon_id "X_19370983_19371082_+"; exonnum "7"; txlen "2026";
X	sraer114_mid	exon	19378259	19378388	0.00484768219478115	+	.	gene_id "ENSRNOG00000084868"; transcript_id "ENSRNOG00000084868_tx_118"; exon_id "X_19378259_19378388_+"; exonnum "8"; txlen "950";
X	sraer114_mid	exon	19378259	19378388	0.00484768219478115	+	.	gene_id "ENSRNOG00000084868"; transcript_id "ENSRNOG00000084868_tx_119"; exon_id "X_19378259_19378388_+"; exonnum "9"; txlen "1487";
X	sraer114_mid	exon	19378259	19378388	0.0045252652391452	+	.	gene_id "ENSRNOG00000084868"; transcript_id "ENSRNOG00000084868_tx_120"; exon_id "X_19378259_19378388_+"; exonnum "7"; txlen "1707";
X	sraer114_mid	exon	19378259	19378388	0.0045252652391452	+	.	gene_id "ENSRNOG00000084868"; transcript_id "ENSRNOG00000084868_tx_121"; exon_id "X_19378259_19378388_+"; exonnum "7"; txlen "1825";
X	sraer114_mid	exon	19378259	19378388	0.00378120756347544	+	.	gene_id "ENSRNOG00000084868"; transcript_id "ENSRNOG00000084868_tx_137"; exon_id "X_19378259_19378388_+"; exonnum "5"; txlen "1655";
X	sraer114_mid	exon	19378259	19378388	0.00356513855984827	+	.	gene_id "ENSRNOG00000084868"; transcript_id "ENSRNOG00000084868_tx_147"; exon_id "X_19378259_19378388_+"; exonnum "6"; txlen "1738";
X	sraer114_mid	exon	19378259	19378388	0.0034030868071279	+	.	gene_id "ENSRNOG00000084868"; transcript_id "ENSRNOG00000084868_tx_148"; exon_id "X_19378259_19378388_+"; exonnum "7"; txlen "1838";
X	sraer114_mid	exon	19378259	19378388	0.0034030868071279	+	.	gene_id "ENSRNOG00000084868"; transcript_id "ENSRNOG00000084868_tx_149"; exon_id "X_19378259_19378388_+"; exonnum "7"; txlen "1956";
X	sraer114_mid	exon	19378259	19378388	0.00338389526581534	+	.	gene_id "ENSRNOG00000084868"; transcript_id "ENSRNOG00000084868_tx_150"; exon_id "X_19378259_19378388_+"; exonnum "10"; txlen "2608";
X	sraer114_mid	exon	19378259	19378388	0.00338389526581534	+	.	gene_id "ENSRNOG00000084868"; transcript_id "ENSRNOG00000084868_tx_151"; exon_id "X_19378259_19378388_+"; exonnum "8"; txlen "2379";
X	sraer114_mid	exon	19378259	19378388	0.00338389526581534	+	.	gene_id "ENSRNOG00000084868"; transcript_id "ENSRNOG00000084868_tx_152"; exon_id "X_19378259_19378388_+"; exonnum "9"; txlen "2597";
X	sraer114_mid	exon	19378259	19378388	0.00338389526581534	+	.	gene_id "ENSRNOG00000084868"; transcript_id "ENSRNOG00000084868_tx_153"; exon_id "X_19378259_19378388_+"; exonnum "8"; txlen "2354";
X	sraer114_mid	exon	19378259	19378388	0.00338389526581534	+	.	gene_id "ENSRNOG00000084868"; transcript_id "ENSRNOG00000084868_tx_154"; exon_id "X_19378259_19378388_+"; exonnum "7"; txlen "1716";
X	sraer114_mid	exon	19378259	19378388	0.00338389526581534	+	.	gene_id "ENSRNOG00000084868"; transcript_id "ENSRNOG00000084868_tx_155"; exon_id "X_19378259_19378388_+"; exonnum "10"; txlen "2493";
X	sraer114_mid	exon	19378259	19378388	0.00338389526581534	+	.	gene_id "ENSRNOG00000084868"; transcript_id "ENSRNOG00000084868_tx_156"; exon_id "X_19378259_19378388_+"; exonnum "10"; txlen "2590";
X	sraer114_mid	exon	19378259	19378388	0.00338389526581534	+	.	gene_id "ENSRNOG00000084868"; transcript_id "ENSRNOG00000084868_tx_157"; exon_id "X_19378259_19378388_+"; exonnum "7"; txlen "2254";
X	sraer114_mid	exon	19378259	19378388	0.00338389526581534	+	.	gene_id "ENSRNOG00000084868"; transcript_id "ENSRNOG00000084868_tx_158"; exon_id "X_19378259_19378388_+"; exonnum "11"; txlen "2719";
X	sraer114_mid	exon	19378259	19378388	0.00338389526581534	+	.	gene_id "ENSRNOG00000084868"; transcript_id "ENSRNOG00000084868_tx_159"; exon_id "X_19378259_19378388_+"; exonnum "9"; txlen "2393";
X	sraer114_mid	exon	19378259	19378388	0.00338389526581534	+	.	gene_id "ENSRNOG00000084868"; transcript_id "ENSRNOG00000084868_tx_160"; exon_id "X_19378259_19378388_+"; exonnum "9"; txlen "2490";
X	sraer114_mid	exon	19378259	19378388	0.00331683518590289	+	.	gene_id "ENSRNOG00000084868"; transcript_id "ENSRNOG00000084868_tx_163"; exon_id "X_19378259_19378388_+"; exonnum "11"; txlen "1914";
X	sraer114_mid	exon	19378259	19378388	0.00331683518590289	+	.	gene_id "ENSRNOG00000084868"; transcript_id "ENSRNOG00000084868_tx_165"; exon_id "X_19378259_19378388_+"; exonnum "12"; txlen "1946";
X	sraer114_mid	exon	19378259	19378388	0.00331683518590289	+	.	gene_id "ENSRNOG00000084868"; transcript_id "ENSRNOG00000084868_tx_166"; exon_id "X_19378259_19378388_+"; exonnum "12"; txlen "2043";
X	sraer114_mid	exon	19378259	19378388	0.00331683518590289	+	.	gene_id "ENSRNOG00000084868"; transcript_id "ENSRNOG00000084868_tx_167"; exon_id "X_19378259_19378388_+"; exonnum "10"; txlen "1781";
X	sraer114_mid	exon	19378259	19378388	0.00929284413019205	+	.	gene_id "ENSRNOG00000084868"; transcript_id "ENSRNOG00000084868_tx_43"; exon_id "X_19378259_19378388_+"; exonnum "7"; txlen "1685";
X	sraer114_mid	exon	19378259	19378388	0.00796036162746922	+	.	gene_id "ENSRNOG00000084868"; transcript_id "ENSRNOG00000084868_tx_47"; exon_id "X_19378259_19378388_+"; exonnum "9"; txlen "2533";
X	sraer114_mid	exon	19378259	19378388	0.00731039199911032	+	.	gene_id "ENSRNOG00000084868"; transcript_id "ENSRNOG00000084868_tx_49"; exon_id "X_19378259_19378388_+"; exonnum "11"; txlen "2740";
X	sraer114_mid	exon	19378259	19378388	0.00731039199911032	+	.	gene_id "ENSRNOG00000084868"; transcript_id "ENSRNOG00000084868_tx_50"; exon_id "X_19378259_19378388_+"; exonnum "11"; txlen "2837";
X	sraer114_mid	exon	19378259	19378388	0.00715394764353336	+	.	gene_id "ENSRNOG00000084868"; transcript_id "ENSRNOG00000084868_tx_52"; exon_id "X_19378259_19378388_+"; exonnum "10"; txlen "2633";
X	sraer114_mid	exon	19378259	19378388	0.00715394764353336	+	.	gene_id "ENSRNOG00000084868"; transcript_id "ENSRNOG00000084868_tx_53"; exon_id "X_19378259_19378388_+"; exonnum "12"; txlen "2873";
X	sraer114_mid	exon	19378259	19378388	0.00715394764353336	+	.	gene_id "ENSRNOG00000084868"; transcript_id "ENSRNOG00000084868_tx_54"; exon_id "X_19378259_19378388_+"; exonnum "12"; txlen "2970";
X	sraer114_mid	exon	19378259	19378388	0.00651420665904022	+	.	gene_id "ENSRNOG00000084868"; transcript_id "ENSRNOG00000084868_tx_55"; exon_id "X_19378259_19378388_+"; exonnum "7"; txlen "1830";
X	sraer114_mid	exon	19378259	19378388	0.00651420665904022	+	.	gene_id "ENSRNOG00000084868"; transcript_id "ENSRNOG00000084868_tx_56"; exon_id "X_19378259_19378388_+"; exonnum "7"; txlen "1948";
X	sraer114_mid	exon	19378259	19378388	0.0062369683283574	+	.	gene_id "ENSRNOG00000084868"; transcript_id "ENSRNOG00000084868_tx_58"; exon_id "X_19378259_19378388_+"; exonnum "8"; txlen "2282";
X	sraer114_mid	exon	19378259	19378388	0.0062369683283574	+	.	gene_id "ENSRNOG00000084868"; transcript_id "ENSRNOG00000084868_tx_59"; exon_id "X_19378259_19378388_+"; exonnum "9"; txlen "2382";
X	sraer114_mid	exon	19378259	19378388	0.0062369683283574	+	.	gene_id "ENSRNOG00000084868"; transcript_id "ENSRNOG00000084868_tx_60"; exon_id "X_19378259_19378388_+"; exonnum "9"; txlen "2479";
X	sraer114_mid	exon	19378259	19378388	0.0062369683283574	+	.	gene_id "ENSRNOG00000084868"; transcript_id "ENSRNOG00000084868_tx_61"; exon_id "X_19378259_19378388_+"; exonnum "10"; txlen "2511";
X	sraer114_mid	exon	19378259	19378388	0.0062369683283574	+	.	gene_id "ENSRNOG00000084868"; transcript_id "ENSRNOG00000084868_tx_62"; exon_id "X_19378259_19378388_+"; exonnum "7"; txlen "2157";
X	sraer114_mid	exon	19378259	19378388	0.0062369683283574	+	.	gene_id "ENSRNOG00000084868"; transcript_id "ENSRNOG00000084868_tx_63"; exon_id "X_19378259_19378388_+"; exonnum "9"; txlen "2500";
X	sraer114_mid	exon	19378259	19378388	0.0062369683283574	+	.	gene_id "ENSRNOG00000084868"; transcript_id "ENSRNOG00000084868_tx_64"; exon_id "X_19378259_19378388_+"; exonnum "8"; txlen "2257";
X	sraer114_mid	exon	19378259	19378388	0.00590894886437671	+	.	gene_id "ENSRNOG00000084868"; transcript_id "ENSRNOG00000084868_tx_65"; exon_id "X_19378259_19378388_+"; exonnum "7"; txlen "1803";
X	sraer114_mid	exon	19378259	19378388	0.00590894886437671	+	.	gene_id "ENSRNOG00000084868"; transcript_id "ENSRNOG00000084868_tx_66"; exon_id "X_19378259_19378388_+"; exonnum "6"; txlen "1585";
X	sraer114_mid	exon	19378259	19378388	0.00590894886437671	+	.	gene_id "ENSRNOG00000084868"; transcript_id "ENSRNOG00000084868_tx_67"; exon_id "X_19378259_19378388_+"; exonnum "6"; txlen "1703";
X	sraer114_mid	exon	19378259	19378388	0.00583552649537187	+	.	gene_id "ENSRNOG00000084868"; transcript_id "ENSRNOG00000084868_tx_77"; exon_id "X_19378259_19378388_+"; exonnum "6"; txlen "1464";
X	sraer114_mid	exon	19378259	19378388	0.00583552649537187	+	.	gene_id "ENSRNOG00000084868"; transcript_id "ENSRNOG00000084868_tx_78"; exon_id "X_19378259_19378388_+"; exonnum "6"; txlen "1582";
X	sraer114_mid	exon	19378259	19378388	0.00583552649537187	+	.	gene_id "ENSRNOG00000084868"; transcript_id "ENSRNOG00000084868_tx_79"; exon_id "X_19378259_19378388_+"; exonnum "5"; txlen "1482";
X	sraer114_mid	exon	19378259	19378388	0.00575796514634513	+	.	gene_id "ENSRNOG00000084868"; transcript_id "ENSRNOG00000084868_tx_80"; exon_id "X_19378259_19378388_+"; exonnum "8"; txlen "2026";
X	sraer114_mid	exon	19378259	19378388	0.00526211302452772	+	.	gene_id "ENSRNOG00000084868"; transcript_id "ENSRNOG00000084868_tx_99"; exon_id "X_19378259_19378388_+"; exonnum "6"; txlen "1730";
X	sraer114_mid	exon	19421931	19422133	0.00510728856492716	+	.	gene_id "ENSRNOG00000084868"; transcript_id "ENSRNOG00000084868_tx_100"; exon_id "X_19421931_19422133_+"; exonnum "9"; txlen "2175";
X	sraer114_mid	exon	19421931	19422133	0.00510728856492716	+	.	gene_id "ENSRNOG00000084868"; transcript_id "ENSRNOG00000084868_tx_101"; exon_id "X_19421931_19422133_+"; exonnum "9"; txlen "2285";
X	sraer114_mid	exon	19421931	19422133	0.00510728856492716	+	.	gene_id "ENSRNOG00000084868"; transcript_id "ENSRNOG00000084868_tx_102"; exon_id "X_19421931_19422133_+"; exonnum "9"; txlen "2382";
X	sraer114_mid	exon	19421931	19422133	0.00510728856492716	+	.	gene_id "ENSRNOG00000084868"; transcript_id "ENSRNOG00000084868_tx_103"; exon_id "X_19421931_19422133_+"; exonnum "9"; txlen "2293";
X	sraer114_mid	exon	19421931	19422133	0.00510728856492716	+	.	gene_id "ENSRNOG00000084868"; transcript_id "ENSRNOG00000084868_tx_104"; exon_id "X_19421931_19422133_+"; exonnum "9"; txlen "2403";
X	sraer114_mid	exon	19421931	19422133	0.00510728856492716	+	.	gene_id "ENSRNOG00000084868"; transcript_id "ENSRNOG00000084868_tx_105"; exon_id "X_19421931_19422133_+"; exonnum "9"; txlen "2500";
X	sraer114_mid	exon	19421931	19422133	0.00510728856492716	+	.	gene_id "ENSRNOG00000084868"; transcript_id "ENSRNOG00000084868_tx_106"; exon_id "X_19421931_19422133_+"; exonnum "8"; txlen "1863";
X	sraer114_mid	exon	19421931	19422133	0.00510728856492716	+	.	gene_id "ENSRNOG00000084868"; transcript_id "ENSRNOG00000084868_tx_107"; exon_id "X_19421931_19422133_+"; exonnum "8"; txlen "1981";
X	sraer114_mid	exon	19421931	19422133	0.00510728856492716	+	.	gene_id "ENSRNOG00000084868"; transcript_id "ENSRNOG00000084868_tx_108"; exon_id "X_19421931_19422133_+"; exonnum "10"; txlen "2532";
X	sraer114_mid	exon	19421931	19422133	0.00510728856492716	+	.	gene_id "ENSRNOG00000084868"; transcript_id "ENSRNOG00000084868_tx_109"; exon_id "X_19421931_19422133_+"; exonnum "7"; txlen "1737";
X	sraer114_mid	exon	19421931	19422133	0.00510728856492716	+	.	gene_id "ENSRNOG00000084868"; transcript_id "ENSRNOG00000084868_tx_110"; exon_id "X_19421931_19422133_+"; exonnum "8"; txlen "2274";
X	sraer114_mid	exon	19421931	19422133	0.00510728856492716	+	.	gene_id "ENSRNOG00000084868"; transcript_id "ENSRNOG00000084868_tx_111"; exon_id "X_19421931_19422133_+"; exonnum "6"; txlen "1723";
X	sraer114_mid	exon	19421931	19422133	0.0050752068630844	+	.	gene_id "ENSRNOG00000084868"; transcript_id "ENSRNOG00000084868_tx_113"; exon_id "X_19421931_19422133_+"; exonnum "5"; txlen "1344";
X	sraer114_mid	exon	19421931	19422133	0.0050752068630844	+	.	gene_id "ENSRNOG00000084868"; transcript_id "ENSRNOG00000084868_tx_114"; exon_id "X_19421931_19422133_+"; exonnum "5"; txlen "1462";
X	sraer114_mid	exon	19421931	19422133	0.0045252652391452	+	.	gene_id "ENSRNOG00000084868"; transcript_id "ENSRNOG00000084868_tx_120"; exon_id "X_19421931_19422133_+"; exonnum "8"; txlen "1707";
X	sraer114_mid	exon	19421931	19422133	0.0045252652391452	+	.	gene_id "ENSRNOG00000084868"; transcript_id "ENSRNOG00000084868_tx_121"; exon_id "X_19421931_19422133_+"; exonnum "8"; txlen "1825";
X	sraer114_mid	exon	19421931	19422133	0.00404346195176421	+	.	gene_id "ENSRNOG00000084868"; transcript_id "ENSRNOG00000084868_tx_123"; exon_id "X_19421931_19422133_+"; exonnum "6"; txlen "1455";
X	sraer114_mid	exon	19421931	19422133	0.00404346195176421	+	.	gene_id "ENSRNOG00000084868"; transcript_id "ENSRNOG00000084868_tx_124"; exon_id "X_19421931_19422133_+"; exonnum "6"; txlen "1573";
X	sraer114_mid	exon	19421931	19422133	0.00392649673329498	+	.	gene_id "ENSRNOG00000084868"; transcript_id "ENSRNOG00000084868_tx_125"; exon_id "X_19421931_19422133_+"; exonnum "7"; txlen "1917";
X	sraer114_mid	exon	19421931	19422133	0.00392649673329498	+	.	gene_id "ENSRNOG00000084868"; transcript_id "ENSRNOG00000084868_tx_126"; exon_id "X_19421931_19422133_+"; exonnum "8"; txlen "2160";
X	sraer114_mid	exon	19421931	19422133	0.00392649673329498	+	.	gene_id "ENSRNOG00000084868"; transcript_id "ENSRNOG00000084868_tx_127"; exon_id "X_19421931_19422133_+"; exonnum "7"; txlen "2014";
X	sraer114_mid	exon	19421931	19422133	0.00392649673329498	+	.	gene_id "ENSRNOG00000084868"; transcript_id "ENSRNOG00000084868_tx_128"; exon_id "X_19421931_19422133_+"; exonnum "8"; txlen "2257";
X	sraer114_mid	exon	19421931	19422133	0.00392649673329498	+	.	gene_id "ENSRNOG00000084868"; transcript_id "ENSRNOG00000084868_tx_129"; exon_id "X_19421931_19422133_+"; exonnum "8"; txlen "2046";
X	sraer114_mid	exon	19421931	19422133	0.00392649673329498	+	.	gene_id "ENSRNOG00000084868"; transcript_id "ENSRNOG00000084868_tx_130"; exon_id "X_19421931_19422133_+"; exonnum "6"; txlen "1495";
X	sraer114_mid	exon	19421931	19422133	0.00392649673329498	+	.	gene_id "ENSRNOG00000084868"; transcript_id "ENSRNOG00000084868_tx_131"; exon_id "X_19421931_19422133_+"; exonnum "5"; txlen "1437";
X	sraer114_mid	exon	19421931	19422133	0.00392649673329498	+	.	gene_id "ENSRNOG00000084868"; transcript_id "ENSRNOG00000084868_tx_132"; exon_id "X_19421931_19422133_+"; exonnum "6"; txlen "1400";
X	sraer114_mid	exon	19421931	19422133	0.00392649673329498	+	.	gene_id "ENSRNOG00000084868"; transcript_id "ENSRNOG00000084868_tx_133"; exon_id "X_19421931_19422133_+"; exonnum "9"; txlen "2271";
X	sraer114_mid	exon	19421931	19422133	0.00392649673329498	+	.	gene_id "ENSRNOG00000084868"; transcript_id "ENSRNOG00000084868_tx_134"; exon_id "X_19421931_19422133_+"; exonnum "9"; txlen "2368";
X	sraer114_mid	exon	19421931	19422133	0.00379460047809061	+	.	gene_id "ENSRNOG00000084868"; transcript_id "ENSRNOG00000084868_tx_135"; exon_id "X_19421931_19422133_+"; exonnum "5"; txlen "1234";
X	sraer114_mid	exon	19421931	19422133	0.00379460047809061	+	.	gene_id "ENSRNOG00000084868"; transcript_id "ENSRNOG00000084868_tx_136"; exon_id "X_19421931_19422133_+"; exonnum "5"; txlen "1352";
X	sraer114_mid	exon	19421931	19422133	0.00378120756347544	+	.	gene_id "ENSRNOG00000084868"; transcript_id "ENSRNOG00000084868_tx_137"; exon_id "X_19421931_19422133_+"; exonnum "6"; txlen "1655";
X	sraer114_mid	exon	19421931	19422133	0.00356513855984827	+	.	gene_id "ENSRNOG00000084868"; transcript_id "ENSRNOG00000084868_tx_147"; exon_id "X_19421931_19422133_+"; exonnum "7"; txlen "1738";
X	sraer114_mid	exon	19421931	19422133	0.0034030868071279	+	.	gene_id "ENSRNOG00000084868"; transcript_id "ENSRNOG00000084868_tx_148"; exon_id "X_19421931_19422133_+"; exonnum "8"; txlen "1838";
X	sraer114_mid	exon	19421931	19422133	0.0034030868071279	+	.	gene_id "ENSRNOG00000084868"; transcript_id "ENSRNOG00000084868_tx_149"; exon_id "X_19421931_19422133_+"; exonnum "8"; txlen "1956";
```
