## Supplementary material for "Significantly Improved Mouse and Rat Genome Annotation Using Sequence Read Archive RNA-seq Data": rat_SRA_ENSEMBL114.gtf: rat_SRA_ENSEMBL114.gtf (part 1034 of 1073)

```
X	sraer114_mid	exon	19421931	19422133	0.00338389526581534	+	.	gene_id "ENSRNOG00000084868"; transcript_id "ENSRNOG00000084868_tx_150"; exon_id "X_19421931_19422133_+"; exonnum "11"; txlen "2608";
X	sraer114_mid	exon	19421931	19422133	0.00338389526581534	+	.	gene_id "ENSRNOG00000084868"; transcript_id "ENSRNOG00000084868_tx_151"; exon_id "X_19421931_19422133_+"; exonnum "9"; txlen "2379";
X	sraer114_mid	exon	19421931	19422133	0.00338389526581534	+	.	gene_id "ENSRNOG00000084868"; transcript_id "ENSRNOG00000084868_tx_152"; exon_id "X_19421931_19422133_+"; exonnum "10"; txlen "2597";
X	sraer114_mid	exon	19421931	19422133	0.00338389526581534	+	.	gene_id "ENSRNOG00000084868"; transcript_id "ENSRNOG00000084868_tx_153"; exon_id "X_19421931_19422133_+"; exonnum "9"; txlen "2354";
X	sraer114_mid	exon	19421931	19422133	0.00338389526581534	+	.	gene_id "ENSRNOG00000084868"; transcript_id "ENSRNOG00000084868_tx_154"; exon_id "X_19421931_19422133_+"; exonnum "8"; txlen "1716";
X	sraer114_mid	exon	19421931	19422133	0.00338389526581534	+	.	gene_id "ENSRNOG00000084868"; transcript_id "ENSRNOG00000084868_tx_155"; exon_id "X_19421931_19422133_+"; exonnum "11"; txlen "2493";
X	sraer114_mid	exon	19421931	19422133	0.00338389526581534	+	.	gene_id "ENSRNOG00000084868"; transcript_id "ENSRNOG00000084868_tx_156"; exon_id "X_19421931_19422133_+"; exonnum "11"; txlen "2590";
X	sraer114_mid	exon	19421931	19422133	0.00338389526581534	+	.	gene_id "ENSRNOG00000084868"; transcript_id "ENSRNOG00000084868_tx_157"; exon_id "X_19421931_19422133_+"; exonnum "8"; txlen "2254";
X	sraer114_mid	exon	19421931	19422133	0.00338389526581534	+	.	gene_id "ENSRNOG00000084868"; transcript_id "ENSRNOG00000084868_tx_158"; exon_id "X_19421931_19422133_+"; exonnum "12"; txlen "2719";
X	sraer114_mid	exon	19421931	19422133	0.00338389526581534	+	.	gene_id "ENSRNOG00000084868"; transcript_id "ENSRNOG00000084868_tx_159"; exon_id "X_19421931_19422133_+"; exonnum "10"; txlen "2393";
X	sraer114_mid	exon	19421931	19422133	0.00338389526581534	+	.	gene_id "ENSRNOG00000084868"; transcript_id "ENSRNOG00000084868_tx_160"; exon_id "X_19421931_19422133_+"; exonnum "10"; txlen "2490";
X	sraer114_mid	exon	19421931	19422133	0.0109970336648696	+	.	gene_id "ENSRNOG00000084868"; transcript_id "ENSRNOG00000084868_tx_37"; exon_id "X_19421931_19422133_+"; exonnum "8"; txlen "2270";
X	sraer114_mid	exon	19421931	19422133	0.0109970336648696	+	.	gene_id "ENSRNOG00000084868"; transcript_id "ENSRNOG00000084868_tx_38"; exon_id "X_19421931_19422133_+"; exonnum "7"; txlen "2145";
X	sraer114_mid	exon	19421931	19422133	0.0109970336648696	+	.	gene_id "ENSRNOG00000084868"; transcript_id "ENSRNOG00000084868_tx_39"; exon_id "X_19421931_19422133_+"; exonnum "7"; txlen "2242";
X	sraer114_mid	exon	19421931	19422133	0.00929284413019205	+	.	gene_id "ENSRNOG00000084868"; transcript_id "ENSRNOG00000084868_tx_43"; exon_id "X_19421931_19422133_+"; exonnum "8"; txlen "1685";
X	sraer114_mid	exon	19421931	19422133	0.00796036162746922	+	.	gene_id "ENSRNOG00000084868"; transcript_id "ENSRNOG00000084868_tx_47"; exon_id "X_19421931_19422133_+"; exonnum "10"; txlen "2533";
X	sraer114_mid	exon	19421931	19422133	0.00731039199911032	+	.	gene_id "ENSRNOG00000084868"; transcript_id "ENSRNOG00000084868_tx_49"; exon_id "X_19421931_19422133_+"; exonnum "12"; txlen "2740";
X	sraer114_mid	exon	19421931	19422133	0.00731039199911032	+	.	gene_id "ENSRNOG00000084868"; transcript_id "ENSRNOG00000084868_tx_50"; exon_id "X_19421931_19422133_+"; exonnum "12"; txlen "2837";
X	sraer114_mid	exon	19421931	19422133	0.00715394764353336	+	.	gene_id "ENSRNOG00000084868"; transcript_id "ENSRNOG00000084868_tx_52"; exon_id "X_19421931_19422133_+"; exonnum "11"; txlen "2633";
X	sraer114_mid	exon	19421931	19422133	0.00715394764353336	+	.	gene_id "ENSRNOG00000084868"; transcript_id "ENSRNOG00000084868_tx_53"; exon_id "X_19421931_19422133_+"; exonnum "13"; txlen "2873";
X	sraer114_mid	exon	19421931	19422133	0.00715394764353336	+	.	gene_id "ENSRNOG00000084868"; transcript_id "ENSRNOG00000084868_tx_54"; exon_id "X_19421931_19422133_+"; exonnum "13"; txlen "2970";
X	sraer114_mid	exon	19421931	19422133	0.00651420665904022	+	.	gene_id "ENSRNOG00000084868"; transcript_id "ENSRNOG00000084868_tx_55"; exon_id "X_19421931_19422133_+"; exonnum "8"; txlen "1830";
X	sraer114_mid	exon	19421931	19422133	0.00651420665904022	+	.	gene_id "ENSRNOG00000084868"; transcript_id "ENSRNOG00000084868_tx_56"; exon_id "X_19421931_19422133_+"; exonnum "8"; txlen "1948";
X	sraer114_mid	exon	19421931	19422133	0.0062369683283574	+	.	gene_id "ENSRNOG00000084868"; transcript_id "ENSRNOG00000084868_tx_58"; exon_id "X_19421931_19422133_+"; exonnum "9"; txlen "2282";
X	sraer114_mid	exon	19421931	19422133	0.0062369683283574	+	.	gene_id "ENSRNOG00000084868"; transcript_id "ENSRNOG00000084868_tx_59"; exon_id "X_19421931_19422133_+"; exonnum "10"; txlen "2382";
X	sraer114_mid	exon	19421931	19422133	0.0062369683283574	+	.	gene_id "ENSRNOG00000084868"; transcript_id "ENSRNOG00000084868_tx_60"; exon_id "X_19421931_19422133_+"; exonnum "10"; txlen "2479";
X	sraer114_mid	exon	19421931	19422133	0.0062369683283574	+	.	gene_id "ENSRNOG00000084868"; transcript_id "ENSRNOG00000084868_tx_61"; exon_id "X_19421931_19422133_+"; exonnum "11"; txlen "2511";
X	sraer114_mid	exon	19421931	19422133	0.0062369683283574	+	.	gene_id "ENSRNOG00000084868"; transcript_id "ENSRNOG00000084868_tx_62"; exon_id "X_19421931_19422133_+"; exonnum "8"; txlen "2157";
X	sraer114_mid	exon	19421931	19422133	0.0062369683283574	+	.	gene_id "ENSRNOG00000084868"; transcript_id "ENSRNOG00000084868_tx_63"; exon_id "X_19421931_19422133_+"; exonnum "10"; txlen "2500";
X	sraer114_mid	exon	19421931	19422133	0.0062369683283574	+	.	gene_id "ENSRNOG00000084868"; transcript_id "ENSRNOG00000084868_tx_64"; exon_id "X_19421931_19422133_+"; exonnum "9"; txlen "2257";
X	sraer114_mid	exon	19421931	19422133	0.00590894886437671	+	.	gene_id "ENSRNOG00000084868"; transcript_id "ENSRNOG00000084868_tx_65"; exon_id "X_19421931_19422133_+"; exonnum "8"; txlen "1803";
X	sraer114_mid	exon	19421931	19422133	0.00590894886437671	+	.	gene_id "ENSRNOG00000084868"; transcript_id "ENSRNOG00000084868_tx_66"; exon_id "X_19421931_19422133_+"; exonnum "7"; txlen "1585";
X	sraer114_mid	exon	19421931	19422133	0.00590894886437671	+	.	gene_id "ENSRNOG00000084868"; transcript_id "ENSRNOG00000084868_tx_67"; exon_id "X_19421931_19422133_+"; exonnum "7"; txlen "1703";
X	sraer114_mid	exon	19421931	19422133	0.00588974509994247	+	.	gene_id "ENSRNOG00000084868"; transcript_id "ENSRNOG00000084868_tx_68"; exon_id "X_19421931_19422133_+"; exonnum "8"; txlen "2152";
X	sraer114_mid	exon	19421931	19422133	0.00588974509994247	+	.	gene_id "ENSRNOG00000084868"; transcript_id "ENSRNOG00000084868_tx_69"; exon_id "X_19421931_19422133_+"; exonnum "8"; txlen "2249";
X	sraer114_mid	exon	19421931	19422133	0.00588974509994247	+	.	gene_id "ENSRNOG00000084868"; transcript_id "ENSRNOG00000084868_tx_70"; exon_id "X_19421931_19422133_+"; exonnum "7"; txlen "2027";
X	sraer114_mid	exon	19421931	19422133	0.00588974509994247	+	.	gene_id "ENSRNOG00000084868"; transcript_id "ENSRNOG00000084868_tx_71"; exon_id "X_19421931_19422133_+"; exonnum "7"; txlen "2124";
X	sraer114_mid	exon	19421931	19422133	0.00588974509994247	+	.	gene_id "ENSRNOG00000084868"; transcript_id "ENSRNOG00000084868_tx_72"; exon_id "X_19421931_19422133_+"; exonnum "8"; txlen "2367";
X	sraer114_mid	exon	19421931	19422133	0.00588974509994247	+	.	gene_id "ENSRNOG00000084868"; transcript_id "ENSRNOG00000084868_tx_73"; exon_id "X_19421931_19422133_+"; exonnum "9"; txlen "2281";
X	sraer114_mid	exon	19421931	19422133	0.00588974509994247	+	.	gene_id "ENSRNOG00000084868"; transcript_id "ENSRNOG00000084868_tx_74"; exon_id "X_19421931_19422133_+"; exonnum "8"; txlen "2156";
X	sraer114_mid	exon	19421931	19422133	0.00588974509994247	+	.	gene_id "ENSRNOG00000084868"; transcript_id "ENSRNOG00000084868_tx_75"; exon_id "X_19421931_19422133_+"; exonnum "8"; txlen "2253";
X	sraer114_mid	exon	19421931	19422133	0.00588974509994247	+	.	gene_id "ENSRNOG00000084868"; transcript_id "ENSRNOG00000084868_tx_76"; exon_id "X_19421931_19422133_+"; exonnum "9"; txlen "2399";
X	sraer114_mid	exon	19421931	19422133	0.00583552649537187	+	.	gene_id "ENSRNOG00000084868"; transcript_id "ENSRNOG00000084868_tx_77"; exon_id "X_19421931_19422133_+"; exonnum "7"; txlen "1464";
X	sraer114_mid	exon	19421931	19422133	0.00583552649537187	+	.	gene_id "ENSRNOG00000084868"; transcript_id "ENSRNOG00000084868_tx_78"; exon_id "X_19421931_19422133_+"; exonnum "7"; txlen "1582";
X	sraer114_mid	exon	19421931	19422133	0.00583552649537187	+	.	gene_id "ENSRNOG00000084868"; transcript_id "ENSRNOG00000084868_tx_79"; exon_id "X_19421931_19422133_+"; exonnum "6"; txlen "1482";
X	sraer114_mid	exon	19421931	19422133	0.00575796514634513	+	.	gene_id "ENSRNOG00000084868"; transcript_id "ENSRNOG00000084868_tx_80"; exon_id "X_19421931_19422133_+"; exonnum "9"; txlen "2026";
X	sraer114_mid	exon	19421931	19422133	0.00537609322623912	+	.	gene_id "ENSRNOG00000084868"; transcript_id "ENSRNOG00000084868_tx_84"; exon_id "X_19421931_19422133_+"; exonnum "8"; txlen "2180";
X	sraer114_mid	exon	19421931	19422133	0.00537609322623912	+	.	gene_id "ENSRNOG00000084868"; transcript_id "ENSRNOG00000084868_tx_85"; exon_id "X_19421931_19422133_+"; exonnum "8"; txlen "2277";
X	sraer114_mid	exon	19421931	19422133	0.00537609322623912	+	.	gene_id "ENSRNOG00000084868"; transcript_id "ENSRNOG00000084868_tx_86"; exon_id "X_19421931_19422133_+"; exonnum "8"; txlen "2298";
X	sraer114_mid	exon	19421931	19422133	0.00537609322623912	+	.	gene_id "ENSRNOG00000084868"; transcript_id "ENSRNOG00000084868_tx_87"; exon_id "X_19421931_19422133_+"; exonnum "8"; txlen "2395";
X	sraer114_mid	exon	19421931	19422133	0.00537609322623912	+	.	gene_id "ENSRNOG00000084868"; transcript_id "ENSRNOG00000084868_tx_88"; exon_id "X_19421931_19422133_+"; exonnum "7"; txlen "1758";
X	sraer114_mid	exon	19421931	19422133	0.00537609322623912	+	.	gene_id "ENSRNOG00000084868"; transcript_id "ENSRNOG00000084868_tx_89"; exon_id "X_19421931_19422133_+"; exonnum "7"; txlen "1876";
X	sraer114_mid	exon	19421931	19422133	0.00537609322623912	+	.	gene_id "ENSRNOG00000084868"; transcript_id "ENSRNOG00000084868_tx_90"; exon_id "X_19421931_19422133_+"; exonnum "9"; txlen "2427";
X	sraer114_mid	exon	19421931	19422133	0.00537609322623912	+	.	gene_id "ENSRNOG00000084868"; transcript_id "ENSRNOG00000084868_tx_91"; exon_id "X_19421931_19422133_+"; exonnum "9"; txlen "2524";
X	sraer114_mid	exon	19421931	19422133	0.00537609322623912	+	.	gene_id "ENSRNOG00000084868"; transcript_id "ENSRNOG00000084868_tx_92"; exon_id "X_19421931_19422133_+"; exonnum "7"; txlen "2165";
X	sraer114_mid	exon	19421931	19422133	0.00537609322623912	+	.	gene_id "ENSRNOG00000084868"; transcript_id "ENSRNOG00000084868_tx_93"; exon_id "X_19421931_19422133_+"; exonnum "6"; txlen "2040";
X	sraer114_mid	exon	19421931	19422133	0.00537609322623912	+	.	gene_id "ENSRNOG00000084868"; transcript_id "ENSRNOG00000084868_tx_94"; exon_id "X_19421931_19422133_+"; exonnum "6"; txlen "2137";
X	sraer114_mid	exon	19421931	19422133	0.00537609322623912	+	.	gene_id "ENSRNOG00000084868"; transcript_id "ENSRNOG00000084868_tx_95"; exon_id "X_19421931_19422133_+"; exonnum "7"; txlen "2169";
X	sraer114_mid	exon	19421931	19422133	0.00537609322623912	+	.	gene_id "ENSRNOG00000084868"; transcript_id "ENSRNOG00000084868_tx_96"; exon_id "X_19421931_19422133_+"; exonnum "5"; txlen "1618";
X	sraer114_mid	exon	19421931	19422133	0.00526211302452772	+	.	gene_id "ENSRNOG00000084868"; transcript_id "ENSRNOG00000084868_tx_99"; exon_id "X_19421931_19422133_+"; exonnum "7"; txlen "1730";
X	sraer114_mid	exon	19429843	19430010	0.00510728856492716	+	.	gene_id "ENSRNOG00000084868"; transcript_id "ENSRNOG00000084868_tx_100"; exon_id "X_19429843_19430010_+"; exonnum "10"; txlen "2175";
X	sraer114_mid	exon	19429843	19430010	0.00510728856492716	+	.	gene_id "ENSRNOG00000084868"; transcript_id "ENSRNOG00000084868_tx_101"; exon_id "X_19429843_19430010_+"; exonnum "10"; txlen "2285";
X	sraer114_mid	exon	19429843	19430010	0.00510728856492716	+	.	gene_id "ENSRNOG00000084868"; transcript_id "ENSRNOG00000084868_tx_102"; exon_id "X_19429843_19430010_+"; exonnum "10"; txlen "2382";
X	sraer114_mid	exon	19429843	19430010	0.00510728856492716	+	.	gene_id "ENSRNOG00000084868"; transcript_id "ENSRNOG00000084868_tx_103"; exon_id "X_19429843_19430010_+"; exonnum "10"; txlen "2293";
X	sraer114_mid	exon	19429843	19430010	0.00510728856492716	+	.	gene_id "ENSRNOG00000084868"; transcript_id "ENSRNOG00000084868_tx_104"; exon_id "X_19429843_19430010_+"; exonnum "10"; txlen "2403";
X	sraer114_mid	exon	19429843	19430010	0.00510728856492716	+	.	gene_id "ENSRNOG00000084868"; transcript_id "ENSRNOG00000084868_tx_105"; exon_id "X_19429843_19430010_+"; exonnum "10"; txlen "2500";
X	sraer114_mid	exon	19429843	19430010	0.00510728856492716	+	.	gene_id "ENSRNOG00000084868"; transcript_id "ENSRNOG00000084868_tx_106"; exon_id "X_19429843_19430010_+"; exonnum "9"; txlen "1863";
X	sraer114_mid	exon	19429843	19430010	0.00510728856492716	+	.	gene_id "ENSRNOG00000084868"; transcript_id "ENSRNOG00000084868_tx_107"; exon_id "X_19429843_19430010_+"; exonnum "9"; txlen "1981";
X	sraer114_mid	exon	19429843	19430010	0.00510728856492716	+	.	gene_id "ENSRNOG00000084868"; transcript_id "ENSRNOG00000084868_tx_108"; exon_id "X_19429843_19430010_+"; exonnum "11"; txlen "2532";
X	sraer114_mid	exon	19429843	19430010	0.00510728856492716	+	.	gene_id "ENSRNOG00000084868"; transcript_id "ENSRNOG00000084868_tx_109"; exon_id "X_19429843_19430010_+"; exonnum "8"; txlen "1737";
X	sraer114_mid	exon	19429843	19430010	0.00510728856492716	+	.	gene_id "ENSRNOG00000084868"; transcript_id "ENSRNOG00000084868_tx_110"; exon_id "X_19429843_19430010_+"; exonnum "9"; txlen "2274";
X	sraer114_mid	exon	19429843	19430010	0.00510728856492716	+	.	gene_id "ENSRNOG00000084868"; transcript_id "ENSRNOG00000084868_tx_111"; exon_id "X_19429843_19430010_+"; exonnum "7"; txlen "1723";
X	sraer114_mid	exon	19429843	19430010	0.0050752068630844	+	.	gene_id "ENSRNOG00000084868"; transcript_id "ENSRNOG00000084868_tx_113"; exon_id "X_19429843_19430010_+"; exonnum "6"; txlen "1344";
X	sraer114_mid	exon	19429843	19430010	0.0050752068630844	+	.	gene_id "ENSRNOG00000084868"; transcript_id "ENSRNOG00000084868_tx_114"; exon_id "X_19429843_19430010_+"; exonnum "6"; txlen "1462";
X	sraer114_mid	exon	19429843	19430010	0.0045252652391452	+	.	gene_id "ENSRNOG00000084868"; transcript_id "ENSRNOG00000084868_tx_120"; exon_id "X_19429843_19430010_+"; exonnum "9"; txlen "1707";
X	sraer114_mid	exon	19429843	19430010	0.0045252652391452	+	.	gene_id "ENSRNOG00000084868"; transcript_id "ENSRNOG00000084868_tx_121"; exon_id "X_19429843_19430010_+"; exonnum "9"; txlen "1825";
X	sraer114_mid	exon	19429843	19430010	0.00404346195176421	+	.	gene_id "ENSRNOG00000084868"; transcript_id "ENSRNOG00000084868_tx_123"; exon_id "X_19429843_19430010_+"; exonnum "7"; txlen "1455";
X	sraer114_mid	exon	19429843	19430010	0.00404346195176421	+	.	gene_id "ENSRNOG00000084868"; transcript_id "ENSRNOG00000084868_tx_124"; exon_id "X_19429843_19430010_+"; exonnum "7"; txlen "1573";
X	sraer114_mid	exon	19429843	19430010	0.00392649673329498	+	.	gene_id "ENSRNOG00000084868"; transcript_id "ENSRNOG00000084868_tx_125"; exon_id "X_19429843_19430010_+"; exonnum "8"; txlen "1917";
X	sraer114_mid	exon	19429843	19430010	0.00392649673329498	+	.	gene_id "ENSRNOG00000084868"; transcript_id "ENSRNOG00000084868_tx_126"; exon_id "X_19429843_19430010_+"; exonnum "9"; txlen "2160";
X	sraer114_mid	exon	19429843	19430010	0.00392649673329498	+	.	gene_id "ENSRNOG00000084868"; transcript_id "ENSRNOG00000084868_tx_127"; exon_id "X_19429843_19430010_+"; exonnum "8"; txlen "2014";
X	sraer114_mid	exon	19429843	19430010	0.00392649673329498	+	.	gene_id "ENSRNOG00000084868"; transcript_id "ENSRNOG00000084868_tx_128"; exon_id "X_19429843_19430010_+"; exonnum "9"; txlen "2257";
X	sraer114_mid	exon	19429843	19430010	0.00392649673329498	+	.	gene_id "ENSRNOG00000084868"; transcript_id "ENSRNOG00000084868_tx_129"; exon_id "X_19429843_19430010_+"; exonnum "9"; txlen "2046";
X	sraer114_mid	exon	19429843	19430010	0.00392649673329498	+	.	gene_id "ENSRNOG00000084868"; transcript_id "ENSRNOG00000084868_tx_130"; exon_id "X_19429843_19430010_+"; exonnum "7"; txlen "1495";
X	sraer114_mid	exon	19429843	19430010	0.00392649673329498	+	.	gene_id "ENSRNOG00000084868"; transcript_id "ENSRNOG00000084868_tx_131"; exon_id "X_19429843_19430010_+"; exonnum "6"; txlen "1437";
X	sraer114_mid	exon	19429843	19430010	0.00392649673329498	+	.	gene_id "ENSRNOG00000084868"; transcript_id "ENSRNOG00000084868_tx_132"; exon_id "X_19429843_19430010_+"; exonnum "7"; txlen "1400";
X	sraer114_mid	exon	19429843	19430010	0.00392649673329498	+	.	gene_id "ENSRNOG00000084868"; transcript_id "ENSRNOG00000084868_tx_133"; exon_id "X_19429843_19430010_+"; exonnum "10"; txlen "2271";
X	sraer114_mid	exon	19429843	19430010	0.00392649673329498	+	.	gene_id "ENSRNOG00000084868"; transcript_id "ENSRNOG00000084868_tx_134"; exon_id "X_19429843_19430010_+"; exonnum "10"; txlen "2368";
X	sraer114_mid	exon	19429843	19430010	0.00379460047809061	+	.	gene_id "ENSRNOG00000084868"; transcript_id "ENSRNOG00000084868_tx_135"; exon_id "X_19429843_19430010_+"; exonnum "6"; txlen "1234";
X	sraer114_mid	exon	19429843	19430010	0.00379460047809061	+	.	gene_id "ENSRNOG00000084868"; transcript_id "ENSRNOG00000084868_tx_136"; exon_id "X_19429843_19430010_+"; exonnum "6"; txlen "1352";
X	sraer114_mid	exon	19429843	19430010	0.00378120756347544	+	.	gene_id "ENSRNOG00000084868"; transcript_id "ENSRNOG00000084868_tx_137"; exon_id "X_19429843_19430010_+"; exonnum "7"; txlen "1655";
X	sraer114_mid	exon	19429843	19430010	0.00356513855984827	+	.	gene_id "ENSRNOG00000084868"; transcript_id "ENSRNOG00000084868_tx_147"; exon_id "X_19429843_19430010_+"; exonnum "8"; txlen "1738";
X	sraer114_mid	exon	19429843	19430010	0.0034030868071279	+	.	gene_id "ENSRNOG00000084868"; transcript_id "ENSRNOG00000084868_tx_148"; exon_id "X_19429843_19430010_+"; exonnum "9"; txlen "1838";
X	sraer114_mid	exon	19429843	19430010	0.0034030868071279	+	.	gene_id "ENSRNOG00000084868"; transcript_id "ENSRNOG00000084868_tx_149"; exon_id "X_19429843_19430010_+"; exonnum "9"; txlen "1956";
X	sraer114_mid	exon	19429843	19430010	0.00338389526581534	+	.	gene_id "ENSRNOG00000084868"; transcript_id "ENSRNOG00000084868_tx_150"; exon_id "X_19429843_19430010_+"; exonnum "12"; txlen "2608";
X	sraer114_mid	exon	19429843	19430010	0.00338389526581534	+	.	gene_id "ENSRNOG00000084868"; transcript_id "ENSRNOG00000084868_tx_151"; exon_id "X_19429843_19430010_+"; exonnum "10"; txlen "2379";
X	sraer114_mid	exon	19429843	19430010	0.00338389526581534	+	.	gene_id "ENSRNOG00000084868"; transcript_id "ENSRNOG00000084868_tx_152"; exon_id "X_19429843_19430010_+"; exonnum "11"; txlen "2597";
X	sraer114_mid	exon	19429843	19430010	0.00338389526581534	+	.	gene_id "ENSRNOG00000084868"; transcript_id "ENSRNOG00000084868_tx_153"; exon_id "X_19429843_19430010_+"; exonnum "10"; txlen "2354";
X	sraer114_mid	exon	19429843	19430010	0.00338389526581534	+	.	gene_id "ENSRNOG00000084868"; transcript_id "ENSRNOG00000084868_tx_154"; exon_id "X_19429843_19430010_+"; exonnum "9"; txlen "1716";
X	sraer114_mid	exon	19429843	19430010	0.00338389526581534	+	.	gene_id "ENSRNOG00000084868"; transcript_id "ENSRNOG00000084868_tx_155"; exon_id "X_19429843_19430010_+"; exonnum "12"; txlen "2493";
X	sraer114_mid	exon	19429843	19430010	0.00338389526581534	+	.	gene_id "ENSRNOG00000084868"; transcript_id "ENSRNOG00000084868_tx_156"; exon_id "X_19429843_19430010_+"; exonnum "12"; txlen "2590";
X	sraer114_mid	exon	19429843	19430010	0.00338389526581534	+	.	gene_id "ENSRNOG00000084868"; transcript_id "ENSRNOG00000084868_tx_157"; exon_id "X_19429843_19430010_+"; exonnum "9"; txlen "2254";
X	sraer114_mid	exon	19429843	19430010	0.00338389526581534	+	.	gene_id "ENSRNOG00000084868"; transcript_id "ENSRNOG00000084868_tx_158"; exon_id "X_19429843_19430010_+"; exonnum "13"; txlen "2719";
X	sraer114_mid	exon	19429843	19430010	0.00338389526581534	+	.	gene_id "ENSRNOG00000084868"; transcript_id "ENSRNOG00000084868_tx_159"; exon_id "X_19429843_19430010_+"; exonnum "11"; txlen "2393";
X	sraer114_mid	exon	19429843	19430010	0.00338389526581534	+	.	gene_id "ENSRNOG00000084868"; transcript_id "ENSRNOG00000084868_tx_160"; exon_id "X_19429843_19430010_+"; exonnum "11"; txlen "2490";
X	sraer114_mid	exon	19429843	19430010	0.0109970336648696	+	.	gene_id "ENSRNOG00000084868"; transcript_id "ENSRNOG00000084868_tx_37"; exon_id "X_19429843_19430010_+"; exonnum "9"; txlen "2270";
X	sraer114_mid	exon	19429843	19430010	0.0109970336648696	+	.	gene_id "ENSRNOG00000084868"; transcript_id "ENSRNOG00000084868_tx_38"; exon_id "X_19429843_19430010_+"; exonnum "8"; txlen "2145";
X	sraer114_mid	exon	19429843	19430010	0.0109970336648696	+	.	gene_id "ENSRNOG00000084868"; transcript_id "ENSRNOG00000084868_tx_39"; exon_id "X_19429843_19430010_+"; exonnum "8"; txlen "2242";
X	sraer114_mid	exon	19429843	19430010	0.00929284413019205	+	.	gene_id "ENSRNOG00000084868"; transcript_id "ENSRNOG00000084868_tx_43"; exon_id "X_19429843_19430010_+"; exonnum "9"; txlen "1685";
X	sraer114_mid	exon	19429843	19430010	0.00796036162746922	+	.	gene_id "ENSRNOG00000084868"; transcript_id "ENSRNOG00000084868_tx_47"; exon_id "X_19429843_19430010_+"; exonnum "11"; txlen "2533";
X	sraer114_mid	exon	19429843	19430010	0.00731039199911032	+	.	gene_id "ENSRNOG00000084868"; transcript_id "ENSRNOG00000084868_tx_49"; exon_id "X_19429843_19430010_+"; exonnum "13"; txlen "2740";
X	sraer114_mid	exon	19429843	19430010	0.00731039199911032	+	.	gene_id "ENSRNOG00000084868"; transcript_id "ENSRNOG00000084868_tx_50"; exon_id "X_19429843_19430010_+"; exonnum "13"; txlen "2837";
X	sraer114_mid	exon	19429843	19430010	0.00715394764353336	+	.	gene_id "ENSRNOG00000084868"; transcript_id "ENSRNOG00000084868_tx_52"; exon_id "X_19429843_19430010_+"; exonnum "12"; txlen "2633";
X	sraer114_mid	exon	19429843	19430010	0.00715394764353336	+	.	gene_id "ENSRNOG00000084868"; transcript_id "ENSRNOG00000084868_tx_53"; exon_id "X_19429843_19430010_+"; exonnum "14"; txlen "2873";
X	sraer114_mid	exon	19429843	19430010	0.00715394764353336	+	.	gene_id "ENSRNOG00000084868"; transcript_id "ENSRNOG00000084868_tx_54"; exon_id "X_19429843_19430010_+"; exonnum "14"; txlen "2970";
X	sraer114_mid	exon	19429843	19430010	0.00651420665904022	+	.	gene_id "ENSRNOG00000084868"; transcript_id "ENSRNOG00000084868_tx_55"; exon_id "X_19429843_19430010_+"; exonnum "9"; txlen "1830";
X	sraer114_mid	exon	19429843	19430010	0.00651420665904022	+	.	gene_id "ENSRNOG00000084868"; transcript_id "ENSRNOG00000084868_tx_56"; exon_id "X_19429843_19430010_+"; exonnum "9"; txlen "1948";
X	sraer114_mid	exon	19429843	19430010	0.0062369683283574	+	.	gene_id "ENSRNOG00000084868"; transcript_id "ENSRNOG00000084868_tx_58"; exon_id "X_19429843_19430010_+"; exonnum "10"; txlen "2282";
X	sraer114_mid	exon	19429843	19430010	0.0062369683283574	+	.	gene_id "ENSRNOG00000084868"; transcript_id "ENSRNOG00000084868_tx_59"; exon_id "X_19429843_19430010_+"; exonnum "11"; txlen "2382";
X	sraer114_mid	exon	19429843	19430010	0.0062369683283574	+	.	gene_id "ENSRNOG00000084868"; transcript_id "ENSRNOG00000084868_tx_60"; exon_id "X_19429843_19430010_+"; exonnum "11"; txlen "2479";
X	sraer114_mid	exon	19429843	19430010	0.0062369683283574	+	.	gene_id "ENSRNOG00000084868"; transcript_id "ENSRNOG00000084868_tx_61"; exon_id "X_19429843_19430010_+"; exonnum "12"; txlen "2511";
X	sraer114_mid	exon	19429843	19430010	0.0062369683283574	+	.	gene_id "ENSRNOG00000084868"; transcript_id "ENSRNOG00000084868_tx_62"; exon_id "X_19429843_19430010_+"; exonnum "9"; txlen "2157";
X	sraer114_mid	exon	19429843	19430010	0.0062369683283574	+	.	gene_id "ENSRNOG00000084868"; transcript_id "ENSRNOG00000084868_tx_63"; exon_id "X_19429843_19430010_+"; exonnum "11"; txlen "2500";
X	sraer114_mid	exon	19429843	19430010	0.0062369683283574	+	.	gene_id "ENSRNOG00000084868"; transcript_id "ENSRNOG00000084868_tx_64"; exon_id "X_19429843_19430010_+"; exonnum "10"; txlen "2257";
X	sraer114_mid	exon	19429843	19430010	0.00590894886437671	+	.	gene_id "ENSRNOG00000084868"; transcript_id "ENSRNOG00000084868_tx_65"; exon_id "X_19429843_19430010_+"; exonnum "9"; txlen "1803";
X	sraer114_mid	exon	19429843	19430010	0.00590894886437671	+	.	gene_id "ENSRNOG00000084868"; transcript_id "ENSRNOG00000084868_tx_66"; exon_id "X_19429843_19430010_+"; exonnum "8"; txlen "1585";
X	sraer114_mid	exon	19429843	19430010	0.00590894886437671	+	.	gene_id "ENSRNOG00000084868"; transcript_id "ENSRNOG00000084868_tx_67"; exon_id "X_19429843_19430010_+"; exonnum "8"; txlen "1703";
X	sraer114_mid	exon	19429843	19430010	0.00588974509994247	+	.	gene_id "ENSRNOG00000084868"; transcript_id "ENSRNOG00000084868_tx_68"; exon_id "X_19429843_19430010_+"; exonnum "9"; txlen "2152";
X	sraer114_mid	exon	19429843	19430010	0.00588974509994247	+	.	gene_id "ENSRNOG00000084868"; transcript_id "ENSRNOG00000084868_tx_69"; exon_id "X_19429843_19430010_+"; exonnum "9"; txlen "2249";
X	sraer114_mid	exon	19429843	19430010	0.00588974509994247	+	.	gene_id "ENSRNOG00000084868"; transcript_id "ENSRNOG00000084868_tx_70"; exon_id "X_19429843_19430010_+"; exonnum "8"; txlen "2027";
X	sraer114_mid	exon	19429843	19430010	0.00588974509994247	+	.	gene_id "ENSRNOG00000084868"; transcript_id "ENSRNOG00000084868_tx_71"; exon_id "X_19429843_19430010_+"; exonnum "8"; txlen "2124";
X	sraer114_mid	exon	19429843	19430010	0.00588974509994247	+	.	gene_id "ENSRNOG00000084868"; transcript_id "ENSRNOG00000084868_tx_72"; exon_id "X_19429843_19430010_+"; exonnum "9"; txlen "2367";
X	sraer114_mid	exon	19429843	19430010	0.00588974509994247	+	.	gene_id "ENSRNOG00000084868"; transcript_id "ENSRNOG00000084868_tx_73"; exon_id "X_19429843_19430010_+"; exonnum "10"; txlen "2281";
X	sraer114_mid	exon	19429843	19430010	0.00588974509994247	+	.	gene_id "ENSRNOG00000084868"; transcript_id "ENSRNOG00000084868_tx_74"; exon_id "X_19429843_19430010_+"; exonnum "9"; txlen "2156";
X	sraer114_mid	exon	19429843	19430010	0.00588974509994247	+	.	gene_id "ENSRNOG00000084868"; transcript_id "ENSRNOG00000084868_tx_75"; exon_id "X_19429843_19430010_+"; exonnum "9"; txlen "2253";
X	sraer114_mid	exon	19429843	19430010	0.00588974509994247	+	.	gene_id "ENSRNOG00000084868"; transcript_id "ENSRNOG00000084868_tx_76"; exon_id "X_19429843_19430010_+"; exonnum "10"; txlen "2399";
X	sraer114_mid	exon	19429843	19430010	0.00583552649537187	+	.	gene_id "ENSRNOG00000084868"; transcript_id "ENSRNOG00000084868_tx_77"; exon_id "X_19429843_19430010_+"; exonnum "8"; txlen "1464";
X	sraer114_mid	exon	19429843	19430010	0.00583552649537187	+	.	gene_id "ENSRNOG00000084868"; transcript_id "ENSRNOG00000084868_tx_78"; exon_id "X_19429843_19430010_+"; exonnum "8"; txlen "1582";
X	sraer114_mid	exon	19429843	19430010	0.00583552649537187	+	.	gene_id "ENSRNOG00000084868"; transcript_id "ENSRNOG00000084868_tx_79"; exon_id "X_19429843_19430010_+"; exonnum "7"; txlen "1482";
X	sraer114_mid	exon	19429843	19430010	0.00575796514634513	+	.	gene_id "ENSRNOG00000084868"; transcript_id "ENSRNOG00000084868_tx_80"; exon_id "X_19429843_19430010_+"; exonnum "10"; txlen "2026";
X	sraer114_mid	exon	19429843	19430010	0.00537609322623912	+	.	gene_id "ENSRNOG00000084868"; transcript_id "ENSRNOG00000084868_tx_84"; exon_id "X_19429843_19430010_+"; exonnum "9"; txlen "2180";
X	sraer114_mid	exon	19429843	19430010	0.00537609322623912	+	.	gene_id "ENSRNOG00000084868"; transcript_id "ENSRNOG00000084868_tx_85"; exon_id "X_19429843_19430010_+"; exonnum "9"; txlen "2277";
X	sraer114_mid	exon	19429843	19430010	0.00537609322623912	+	.	gene_id "ENSRNOG00000084868"; transcript_id "ENSRNOG00000084868_tx_86"; exon_id "X_19429843_19430010_+"; exonnum "9"; txlen "2298";
X	sraer114_mid	exon	19429843	19430010	0.00537609322623912	+	.	gene_id "ENSRNOG00000084868"; transcript_id "ENSRNOG00000084868_tx_87"; exon_id "X_19429843_19430010_+"; exonnum "9"; txlen "2395";
X	sraer114_mid	exon	19429843	19430010	0.00537609322623912	+	.	gene_id "ENSRNOG00000084868"; transcript_id "ENSRNOG00000084868_tx_88"; exon_id "X_19429843_19430010_+"; exonnum "8"; txlen "1758";
X	sraer114_mid	exon	19429843	19430010	0.00537609322623912	+	.	gene_id "ENSRNOG00000084868"; transcript_id "ENSRNOG00000084868_tx_89"; exon_id "X_19429843_19430010_+"; exonnum "8"; txlen "1876";
X	sraer114_mid	exon	19429843	19430010	0.00537609322623912	+	.	gene_id "ENSRNOG00000084868"; transcript_id "ENSRNOG00000084868_tx_90"; exon_id "X_19429843_19430010_+"; exonnum "10"; txlen "2427";
X	sraer114_mid	exon	19429843	19430010	0.00537609322623912	+	.	gene_id "ENSRNOG00000084868"; transcript_id "ENSRNOG00000084868_tx_91"; exon_id "X_19429843_19430010_+"; exonnum "10"; txlen "2524";
X	sraer114_mid	exon	19429843	19430010	0.00537609322623912	+	.	gene_id "ENSRNOG00000084868"; transcript_id "ENSRNOG00000084868_tx_92"; exon_id "X_19429843_19430010_+"; exonnum "8"; txlen "2165";
X	sraer114_mid	exon	19429843	19430010	0.00537609322623912	+	.	gene_id "ENSRNOG00000084868"; transcript_id "ENSRNOG00000084868_tx_93"; exon_id "X_19429843_19430010_+"; exonnum "7"; txlen "2040";
X	sraer114_mid	exon	19429843	19430010	0.00537609322623912	+	.	gene_id "ENSRNOG00000084868"; transcript_id "ENSRNOG00000084868_tx_94"; exon_id "X_19429843_19430010_+"; exonnum "7"; txlen "2137";
X	sraer114_mid	exon	19429843	19430010	0.00537609322623912	+	.	gene_id "ENSRNOG00000084868"; transcript_id "ENSRNOG00000084868_tx_95"; exon_id "X_19429843_19430010_+"; exonnum "8"; txlen "2169";
X	sraer114_mid	exon	19429843	19430010	0.00537609322623912	+	.	gene_id "ENSRNOG00000084868"; transcript_id "ENSRNOG00000084868_tx_96"; exon_id "X_19429843_19430010_+"; exonnum "6"; txlen "1618";
X	sraer114_mid	exon	19429843	19430010	0.00526211302452772	+	.	gene_id "ENSRNOG00000084868"; transcript_id "ENSRNOG00000084868_tx_99"; exon_id "X_19429843_19430010_+"; exonnum "8"; txlen "1730";
X	sraer114_mid	exon	19441792	19441909	0.00510728856492716	+	.	gene_id "ENSRNOG00000084868"; transcript_id "ENSRNOG00000084868_tx_103"; exon_id "X_19441792_19441909_+"; exonnum "11"; txlen "2293";
X	sraer114_mid	exon	19441792	19441909	0.00510728856492716	+	.	gene_id "ENSRNOG00000084868"; transcript_id "ENSRNOG00000084868_tx_104"; exon_id "X_19441792_19441909_+"; exonnum "11"; txlen "2403";
X	sraer114_mid	exon	19441792	19441909	0.00510728856492716	+	.	gene_id "ENSRNOG00000084868"; transcript_id "ENSRNOG00000084868_tx_105"; exon_id "X_19441792_19441909_+"; exonnum "11"; txlen "2500";
X	sraer114_mid	exon	19441792	19441909	0.00510728856492716	+	.	gene_id "ENSRNOG00000084868"; transcript_id "ENSRNOG00000084868_tx_107"; exon_id "X_19441792_19441909_+"; exonnum "10"; txlen "1981";
X	sraer114_mid	exon	19441792	19441909	0.00510728856492716	+	.	gene_id "ENSRNOG00000084868"; transcript_id "ENSRNOG00000084868_tx_108"; exon_id "X_19441792_19441909_+"; exonnum "12"; txlen "2532";
X	sraer114_mid	exon	19441792	19441909	0.00510728856492716	+	.	gene_id "ENSRNOG00000084868"; transcript_id "ENSRNOG00000084868_tx_109"; exon_id "X_19441792_19441909_+"; exonnum "9"; txlen "1737";
X	sraer114_mid	exon	19441792	19441909	0.00510728856492716	+	.	gene_id "ENSRNOG00000084868"; transcript_id "ENSRNOG00000084868_tx_110"; exon_id "X_19441792_19441909_+"; exonnum "10"; txlen "2274";
X	sraer114_mid	exon	19441792	19441909	0.00510728856492716	+	.	gene_id "ENSRNOG00000084868"; transcript_id "ENSRNOG00000084868_tx_111"; exon_id "X_19441792_19441909_+"; exonnum "8"; txlen "1723";
X	sraer114_mid	exon	19441792	19441909	0.0050752068630844	+	.	gene_id "ENSRNOG00000084868"; transcript_id "ENSRNOG00000084868_tx_114"; exon_id "X_19441792_19441909_+"; exonnum "7"; txlen "1462";
X	sraer114_mid	exon	19441792	19441909	0.0045252652391452	+	.	gene_id "ENSRNOG00000084868"; transcript_id "ENSRNOG00000084868_tx_121"; exon_id "X_19441792_19441909_+"; exonnum "10"; txlen "1825";
X	sraer114_mid	exon	19441792	19441909	0.00404346195176421	+	.	gene_id "ENSRNOG00000084868"; transcript_id "ENSRNOG00000084868_tx_124"; exon_id "X_19441792_19441909_+"; exonnum "8"; txlen "1573";
X	sraer114_mid	exon	19441792	19441909	0.00392649673329498	+	.	gene_id "ENSRNOG00000084868"; transcript_id "ENSRNOG00000084868_tx_126"; exon_id "X_19441792_19441909_+"; exonnum "10"; txlen "2160";
X	sraer114_mid	exon	19441792	19441909	0.00392649673329498	+	.	gene_id "ENSRNOG00000084868"; transcript_id "ENSRNOG00000084868_tx_128"; exon_id "X_19441792_19441909_+"; exonnum "10"; txlen "2257";
X	sraer114_mid	exon	19441792	19441909	0.00392649673329498	+	.	gene_id "ENSRNOG00000084868"; transcript_id "ENSRNOG00000084868_tx_133"; exon_id "X_19441792_19441909_+"; exonnum "11"; txlen "2271";
X	sraer114_mid	exon	19441792	19441909	0.00392649673329498	+	.	gene_id "ENSRNOG00000084868"; transcript_id "ENSRNOG00000084868_tx_134"; exon_id "X_19441792_19441909_+"; exonnum "11"; txlen "2368";
X	sraer114_mid	exon	19441792	19441909	0.00379460047809061	+	.	gene_id "ENSRNOG00000084868"; transcript_id "ENSRNOG00000084868_tx_136"; exon_id "X_19441792_19441909_+"; exonnum "7"; txlen "1352";
X	sraer114_mid	exon	19441792	19441909	0.00378120756347544	+	.	gene_id "ENSRNOG00000084868"; transcript_id "ENSRNOG00000084868_tx_137"; exon_id "X_19441792_19441909_+"; exonnum "8"; txlen "1655";
X	sraer114_mid	exon	19441792	19441909	0.0034030868071279	+	.	gene_id "ENSRNOG00000084868"; transcript_id "ENSRNOG00000084868_tx_149"; exon_id "X_19441792_19441909_+"; exonnum "10"; txlen "1956";
X	sraer114_mid	exon	19441792	19441909	0.00338389526581534	+	.	gene_id "ENSRNOG00000084868"; transcript_id "ENSRNOG00000084868_tx_152"; exon_id "X_19441792_19441909_+"; exonnum "12"; txlen "2597";
X	sraer114_mid	exon	19441792	19441909	0.0109970336648696	+	.	gene_id "ENSRNOG00000084868"; transcript_id "ENSRNOG00000084868_tx_37"; exon_id "X_19441792_19441909_+"; exonnum "10"; txlen "2270";
X	sraer114_mid	exon	19441792	19441909	0.0109970336648696	+	.	gene_id "ENSRNOG00000084868"; transcript_id "ENSRNOG00000084868_tx_38"; exon_id "X_19441792_19441909_+"; exonnum "9"; txlen "2145";
X	sraer114_mid	exon	19441792	19441909	0.0109970336648696	+	.	gene_id "ENSRNOG00000084868"; transcript_id "ENSRNOG00000084868_tx_39"; exon_id "X_19441792_19441909_+"; exonnum "9"; txlen "2242";
X	sraer114_mid	exon	19441792	19441909	0.00796036162746922	+	.	gene_id "ENSRNOG00000084868"; transcript_id "ENSRNOG00000084868_tx_47"; exon_id "X_19441792_19441909_+"; exonnum "12"; txlen "2533";
X	sraer114_mid	exon	19441792	19441909	0.00731039199911032	+	.	gene_id "ENSRNOG00000084868"; transcript_id "ENSRNOG00000084868_tx_49"; exon_id "X_19441792_19441909_+"; exonnum "14"; txlen "2740";
X	sraer114_mid	exon	19441792	19441909	0.00731039199911032	+	.	gene_id "ENSRNOG00000084868"; transcript_id "ENSRNOG00000084868_tx_50"; exon_id "X_19441792_19441909_+"; exonnum "14"; txlen "2837";
X	sraer114_mid	exon	19441792	19441909	0.00715394764353336	+	.	gene_id "ENSRNOG00000084868"; transcript_id "ENSRNOG00000084868_tx_52"; exon_id "X_19441792_19441909_+"; exonnum "13"; txlen "2633";
X	sraer114_mid	exon	19441792	19441909	0.00715394764353336	+	.	gene_id "ENSRNOG00000084868"; transcript_id "ENSRNOG00000084868_tx_53"; exon_id "X_19441792_19441909_+"; exonnum "15"; txlen "2873";
X	sraer114_mid	exon	19441792	19441909	0.00715394764353336	+	.	gene_id "ENSRNOG00000084868"; transcript_id "ENSRNOG00000084868_tx_54"; exon_id "X_19441792_19441909_+"; exonnum "15"; txlen "2970";
X	sraer114_mid	exon	19441792	19441909	0.00651420665904022	+	.	gene_id "ENSRNOG00000084868"; transcript_id "ENSRNOG00000084868_tx_56"; exon_id "X_19441792_19441909_+"; exonnum "10"; txlen "1948";
X	sraer114_mid	exon	19441792	19441909	0.0062369683283574	+	.	gene_id "ENSRNOG00000084868"; transcript_id "ENSRNOG00000084868_tx_63"; exon_id "X_19441792_19441909_+"; exonnum "12"; txlen "2500";
X	sraer114_mid	exon	19441792	19441909	0.00590894886437671	+	.	gene_id "ENSRNOG00000084868"; transcript_id "ENSRNOG00000084868_tx_65"; exon_id "X_19441792_19441909_+"; exonnum "10"; txlen "1803";
X	sraer114_mid	exon	19441792	19441909	0.00590894886437671	+	.	gene_id "ENSRNOG00000084868"; transcript_id "ENSRNOG00000084868_tx_67"; exon_id "X_19441792_19441909_+"; exonnum "9"; txlen "1703";
X	sraer114_mid	exon	19441792	19441909	0.00588974509994247	+	.	gene_id "ENSRNOG00000084868"; transcript_id "ENSRNOG00000084868_tx_72"; exon_id "X_19441792_19441909_+"; exonnum "10"; txlen "2367";
X	sraer114_mid	exon	19441792	19441909	0.00588974509994247	+	.	gene_id "ENSRNOG00000084868"; transcript_id "ENSRNOG00000084868_tx_76"; exon_id "X_19441792_19441909_+"; exonnum "11"; txlen "2399";
X	sraer114_mid	exon	19441792	19441909	0.00583552649537187	+	.	gene_id "ENSRNOG00000084868"; transcript_id "ENSRNOG00000084868_tx_78"; exon_id "X_19441792_19441909_+"; exonnum "9"; txlen "1582";
X	sraer114_mid	exon	19441792	19441909	0.00583552649537187	+	.	gene_id "ENSRNOG00000084868"; transcript_id "ENSRNOG00000084868_tx_79"; exon_id "X_19441792_19441909_+"; exonnum "8"; txlen "1482";
X	sraer114_mid	exon	19441792	19441909	0.00575796514634513	+	.	gene_id "ENSRNOG00000084868"; transcript_id "ENSRNOG00000084868_tx_80"; exon_id "X_19441792_19441909_+"; exonnum "11"; txlen "2026";
X	sraer114_mid	exon	19441792	19441909	0.00537609322623912	+	.	gene_id "ENSRNOG00000084868"; transcript_id "ENSRNOG00000084868_tx_86"; exon_id "X_19441792_19441909_+"; exonnum "10"; txlen "2298";
X	sraer114_mid	exon	19441792	19441909	0.00537609322623912	+	.	gene_id "ENSRNOG00000084868"; transcript_id "ENSRNOG00000084868_tx_87"; exon_id "X_19441792_19441909_+"; exonnum "10"; txlen "2395";
X	sraer114_mid	exon	19441792	19441909	0.00537609322623912	+	.	gene_id "ENSRNOG00000084868"; transcript_id "ENSRNOG00000084868_tx_89"; exon_id "X_19441792_19441909_+"; exonnum "9"; txlen "1876";
X	sraer114_mid	exon	19441792	19441909	0.00537609322623912	+	.	gene_id "ENSRNOG00000084868"; transcript_id "ENSRNOG00000084868_tx_90"; exon_id "X_19441792_19441909_+"; exonnum "11"; txlen "2427";
X	sraer114_mid	exon	19441792	19441909	0.00537609322623912	+	.	gene_id "ENSRNOG00000084868"; transcript_id "ENSRNOG00000084868_tx_91"; exon_id "X_19441792_19441909_+"; exonnum "11"; txlen "2524";
X	sraer114_mid	exon	19441792	19441909	0.00537609322623912	+	.	gene_id "ENSRNOG00000084868"; transcript_id "ENSRNOG00000084868_tx_92"; exon_id "X_19441792_19441909_+"; exonnum "9"; txlen "2165";
X	sraer114_mid	exon	19441792	19441909	0.00537609322623912	+	.	gene_id "ENSRNOG00000084868"; transcript_id "ENSRNOG00000084868_tx_93"; exon_id "X_19441792_19441909_+"; exonnum "8"; txlen "2040";
X	sraer114_mid	exon	19441792	19441909	0.00537609322623912	+	.	gene_id "ENSRNOG00000084868"; transcript_id "ENSRNOG00000084868_tx_94"; exon_id "X_19441792_19441909_+"; exonnum "8"; txlen "2137";
X	sraer114_mid	exon	19441792	19441909	0.00537609322623912	+	.	gene_id "ENSRNOG00000084868"; transcript_id "ENSRNOG00000084868_tx_95"; exon_id "X_19441792_19441909_+"; exonnum "9"; txlen "2169";
X	sraer114_mid	exon	19441792	19441909	0.00537609322623912	+	.	gene_id "ENSRNOG00000084868"; transcript_id "ENSRNOG00000084868_tx_96"; exon_id "X_19441792_19441909_+"; exonnum "7"; txlen "1618";
X	sraer114_mid	exon	19442029	19442118	0.00510728856492716	+	.	gene_id "ENSRNOG00000084868"; transcript_id "ENSRNOG00000084868_tx_100"; exon_id "X_19442029_19442118_+"; exonnum "11"; txlen "2175";
X	sraer114_mid	exon	19442029	19442118	0.00510728856492716	+	.	gene_id "ENSRNOG00000084868"; transcript_id "ENSRNOG00000084868_tx_101"; exon_id "X_19442029_19442118_+"; exonnum "11"; txlen "2285";
X	sraer114_mid	exon	19442029	19442118	0.00510728856492716	+	.	gene_id "ENSRNOG00000084868"; transcript_id "ENSRNOG00000084868_tx_102"; exon_id "X_19442029_19442118_+"; exonnum "11"; txlen "2382";
X	sraer114_mid	exon	19442029	19442118	0.00510728856492716	+	.	gene_id "ENSRNOG00000084868"; transcript_id "ENSRNOG00000084868_tx_103"; exon_id "X_19442029_19442118_+"; exonnum "12"; txlen "2293";
X	sraer114_mid	exon	19442029	19442118	0.00510728856492716	+	.	gene_id "ENSRNOG00000084868"; transcript_id "ENSRNOG00000084868_tx_104"; exon_id "X_19442029_19442118_+"; exonnum "12"; txlen "2403";
X	sraer114_mid	exon	19442029	19442118	0.00510728856492716	+	.	gene_id "ENSRNOG00000084868"; transcript_id "ENSRNOG00000084868_tx_105"; exon_id "X_19442029_19442118_+"; exonnum "12"; txlen "2500";
X	sraer114_mid	exon	19442029	19442118	0.00510728856492716	+	.	gene_id "ENSRNOG00000084868"; transcript_id "ENSRNOG00000084868_tx_106"; exon_id "X_19442029_19442118_+"; exonnum "10"; txlen "1863";
X	sraer114_mid	exon	19442029	19442118	0.00510728856492716	+	.	gene_id "ENSRNOG00000084868"; transcript_id "ENSRNOG00000084868_tx_107"; exon_id "X_19442029_19442118_+"; exonnum "11"; txlen "1981";
X	sraer114_mid	exon	19442029	19442118	0.00510728856492716	+	.	gene_id "ENSRNOG00000084868"; transcript_id "ENSRNOG00000084868_tx_108"; exon_id "X_19442029_19442118_+"; exonnum "13"; txlen "2532";
X	sraer114_mid	exon	19442029	19442118	0.00510728856492716	+	.	gene_id "ENSRNOG00000084868"; transcript_id "ENSRNOG00000084868_tx_109"; exon_id "X_19442029_19442118_+"; exonnum "10"; txlen "1737";
X	sraer114_mid	exon	19442029	19442118	0.00510728856492716	+	.	gene_id "ENSRNOG00000084868"; transcript_id "ENSRNOG00000084868_tx_110"; exon_id "X_19442029_19442118_+"; exonnum "11"; txlen "2274";
X	sraer114_mid	exon	19442029	19442118	0.00510728856492716	+	.	gene_id "ENSRNOG00000084868"; transcript_id "ENSRNOG00000084868_tx_111"; exon_id "X_19442029_19442118_+"; exonnum "9"; txlen "1723";
X	sraer114_mid	exon	19442029	19442118	0.0050752068630844	+	.	gene_id "ENSRNOG00000084868"; transcript_id "ENSRNOG00000084868_tx_113"; exon_id "X_19442029_19442118_+"; exonnum "7"; txlen "1344";
X	sraer114_mid	exon	19442029	19442118	0.0050752068630844	+	.	gene_id "ENSRNOG00000084868"; transcript_id "ENSRNOG00000084868_tx_114"; exon_id "X_19442029_19442118_+"; exonnum "8"; txlen "1462";
X	sraer114_mid	exon	19442029	19442118	0.0045252652391452	+	.	gene_id "ENSRNOG00000084868"; transcript_id "ENSRNOG00000084868_tx_120"; exon_id "X_19442029_19442118_+"; exonnum "10"; txlen "1707";
X	sraer114_mid	exon	19442029	19442118	0.0045252652391452	+	.	gene_id "ENSRNOG00000084868"; transcript_id "ENSRNOG00000084868_tx_121"; exon_id "X_19442029_19442118_+"; exonnum "11"; txlen "1825";
X	sraer114_mid	exon	19442029	19442118	0.00404346195176421	+	.	gene_id "ENSRNOG00000084868"; transcript_id "ENSRNOG00000084868_tx_123"; exon_id "X_19442029_19442118_+"; exonnum "8"; txlen "1455";
X	sraer114_mid	exon	19442029	19442118	0.00404346195176421	+	.	gene_id "ENSRNOG00000084868"; transcript_id "ENSRNOG00000084868_tx_124"; exon_id "X_19442029_19442118_+"; exonnum "9"; txlen "1573";
X	sraer114_mid	exon	19442029	19442118	0.00392649673329498	+	.	gene_id "ENSRNOG00000084868"; transcript_id "ENSRNOG00000084868_tx_125"; exon_id "X_19442029_19442118_+"; exonnum "9"; txlen "1917";
X	sraer114_mid	exon	19442029	19442118	0.00392649673329498	+	.	gene_id "ENSRNOG00000084868"; transcript_id "ENSRNOG00000084868_tx_126"; exon_id "X_19442029_19442118_+"; exonnum "11"; txlen "2160";
X	sraer114_mid	exon	19442029	19442118	0.00392649673329498	+	.	gene_id "ENSRNOG00000084868"; transcript_id "ENSRNOG00000084868_tx_127"; exon_id "X_19442029_19442118_+"; exonnum "9"; txlen "2014";
X	sraer114_mid	exon	19442029	19442118	0.00392649673329498	+	.	gene_id "ENSRNOG00000084868"; transcript_id "ENSRNOG00000084868_tx_128"; exon_id "X_19442029_19442118_+"; exonnum "11"; txlen "2257";
X	sraer114_mid	exon	19442029	19442118	0.00392649673329498	+	.	gene_id "ENSRNOG00000084868"; transcript_id "ENSRNOG00000084868_tx_129"; exon_id "X_19442029_19442118_+"; exonnum "10"; txlen "2046";
X	sraer114_mid	exon	19442029	19442118	0.00392649673329498	+	.	gene_id "ENSRNOG00000084868"; transcript_id "ENSRNOG00000084868_tx_130"; exon_id "X_19442029_19442118_+"; exonnum "8"; txlen "1495";
X	sraer114_mid	exon	19442029	19442118	0.00392649673329498	+	.	gene_id "ENSRNOG00000084868"; transcript_id "ENSRNOG00000084868_tx_131"; exon_id "X_19442029_19442118_+"; exonnum "7"; txlen "1437";
X	sraer114_mid	exon	19442029	19442118	0.00392649673329498	+	.	gene_id "ENSRNOG00000084868"; transcript_id "ENSRNOG00000084868_tx_132"; exon_id "X_19442029_19442118_+"; exonnum "8"; txlen "1400";
X	sraer114_mid	exon	19442029	19442118	0.00392649673329498	+	.	gene_id "ENSRNOG00000084868"; transcript_id "ENSRNOG00000084868_tx_133"; exon_id "X_19442029_19442118_+"; exonnum "12"; txlen "2271";
X	sraer114_mid	exon	19442029	19442118	0.00392649673329498	+	.	gene_id "ENSRNOG00000084868"; transcript_id "ENSRNOG00000084868_tx_134"; exon_id "X_19442029_19442118_+"; exonnum "12"; txlen "2368";
X	sraer114_mid	exon	19442029	19442118	0.00379460047809061	+	.	gene_id "ENSRNOG00000084868"; transcript_id "ENSRNOG00000084868_tx_135"; exon_id "X_19442029_19442118_+"; exonnum "7"; txlen "1234";
X	sraer114_mid	exon	19442029	19442118	0.00379460047809061	+	.	gene_id "ENSRNOG00000084868"; transcript_id "ENSRNOG00000084868_tx_136"; exon_id "X_19442029_19442118_+"; exonnum "8"; txlen "1352";
X	sraer114_mid	exon	19442029	19442118	0.00378120756347544	+	.	gene_id "ENSRNOG00000084868"; transcript_id "ENSRNOG00000084868_tx_137"; exon_id "X_19442029_19442118_+"; exonnum "9"; txlen "1655";
X	sraer114_mid	exon	19442029	19442118	0.00356513855984827	+	.	gene_id "ENSRNOG00000084868"; transcript_id "ENSRNOG00000084868_tx_147"; exon_id "X_19442029_19442118_+"; exonnum "9"; txlen "1738";
X	sraer114_mid	exon	19442029	19442118	0.0034030868071279	+	.	gene_id "ENSRNOG00000084868"; transcript_id "ENSRNOG00000084868_tx_148"; exon_id "X_19442029_19442118_+"; exonnum "10"; txlen "1838";
X	sraer114_mid	exon	19442029	19442118	0.0034030868071279	+	.	gene_id "ENSRNOG00000084868"; transcript_id "ENSRNOG00000084868_tx_149"; exon_id "X_19442029_19442118_+"; exonnum "11"; txlen "1956";
X	sraer114_mid	exon	19442029	19442118	0.00338389526581534	+	.	gene_id "ENSRNOG00000084868"; transcript_id "ENSRNOG00000084868_tx_150"; exon_id "X_19442029_19442118_+"; exonnum "13"; txlen "2608";
X	sraer114_mid	exon	19442029	19442118	0.00338389526581534	+	.	gene_id "ENSRNOG00000084868"; transcript_id "ENSRNOG00000084868_tx_151"; exon_id "X_19442029_19442118_+"; exonnum "11"; txlen "2379";
X	sraer114_mid	exon	19442029	19442118	0.00338389526581534	+	.	gene_id "ENSRNOG00000084868"; transcript_id "ENSRNOG00000084868_tx_152"; exon_id "X_19442029_19442118_+"; exonnum "13"; txlen "2597";
X	sraer114_mid	exon	19442029	19442118	0.00338389526581534	+	.	gene_id "ENSRNOG00000084868"; transcript_id "ENSRNOG00000084868_tx_153"; exon_id "X_19442029_19442118_+"; exonnum "11"; txlen "2354";
X	sraer114_mid	exon	19442029	19442118	0.00338389526581534	+	.	gene_id "ENSRNOG00000084868"; transcript_id "ENSRNOG00000084868_tx_154"; exon_id "X_19442029_19442118_+"; exonnum "10"; txlen "1716";
X	sraer114_mid	exon	19442029	19442118	0.00338389526581534	+	.	gene_id "ENSRNOG00000084868"; transcript_id "ENSRNOG00000084868_tx_155"; exon_id "X_19442029_19442118_+"; exonnum "13"; txlen "2493";
X	sraer114_mid	exon	19442029	19442118	0.00338389526581534	+	.	gene_id "ENSRNOG00000084868"; transcript_id "ENSRNOG00000084868_tx_156"; exon_id "X_19442029_19442118_+"; exonnum "13"; txlen "2590";
X	sraer114_mid	exon	19442029	19442118	0.00338389526581534	+	.	gene_id "ENSRNOG00000084868"; transcript_id "ENSRNOG00000084868_tx_157"; exon_id "X_19442029_19442118_+"; exonnum "10"; txlen "2254";
X	sraer114_mid	exon	19442029	19442118	0.00338389526581534	+	.	gene_id "ENSRNOG00000084868"; transcript_id "ENSRNOG00000084868_tx_158"; exon_id "X_19442029_19442118_+"; exonnum "14"; txlen "2719";
X	sraer114_mid	exon	19442029	19442118	0.00338389526581534	+	.	gene_id "ENSRNOG00000084868"; transcript_id "ENSRNOG00000084868_tx_159"; exon_id "X_19442029_19442118_+"; exonnum "12"; txlen "2393";
X	sraer114_mid	exon	19442029	19442118	0.00338389526581534	+	.	gene_id "ENSRNOG00000084868"; transcript_id "ENSRNOG00000084868_tx_160"; exon_id "X_19442029_19442118_+"; exonnum "12"; txlen "2490";
X	sraer114_mid	exon	19442029	19442118	0.0109970336648696	+	.	gene_id "ENSRNOG00000084868"; transcript_id "ENSRNOG00000084868_tx_37"; exon_id "X_19442029_19442118_+"; exonnum "11"; txlen "2270";
X	sraer114_mid	exon	19442029	19442118	0.0109970336648696	+	.	gene_id "ENSRNOG00000084868"; transcript_id "ENSRNOG00000084868_tx_38"; exon_id "X_19442029_19442118_+"; exonnum "10"; txlen "2145";
X	sraer114_mid	exon	19442029	19442118	0.0109970336648696	+	.	gene_id "ENSRNOG00000084868"; transcript_id "ENSRNOG00000084868_tx_39"; exon_id "X_19442029_19442118_+"; exonnum "10"; txlen "2242";
X	sraer114_mid	exon	19442029	19442118	0.00929284413019205	+	.	gene_id "ENSRNOG00000084868"; transcript_id "ENSRNOG00000084868_tx_43"; exon_id "X_19442029_19442118_+"; exonnum "10"; txlen "1685";
X	sraer114_mid	exon	19442029	19442118	0.00796036162746922	+	.	gene_id "ENSRNOG00000084868"; transcript_id "ENSRNOG00000084868_tx_47"; exon_id "X_19442029_19442118_+"; exonnum "13"; txlen "2533";
X	sraer114_mid	exon	19442029	19442118	0.00731039199911032	+	.	gene_id "ENSRNOG00000084868"; transcript_id "ENSRNOG00000084868_tx_49"; exon_id "X_19442029_19442118_+"; exonnum "15"; txlen "2740";
X	sraer114_mid	exon	19442029	19442118	0.00731039199911032	+	.	gene_id "ENSRNOG00000084868"; transcript_id "ENSRNOG00000084868_tx_50"; exon_id "X_19442029_19442118_+"; exonnum "15"; txlen "2837";
X	sraer114_mid	exon	19442029	19442118	0.00715394764353336	+	.	gene_id "ENSRNOG00000084868"; transcript_id "ENSRNOG00000084868_tx_52"; exon_id "X_19442029_19442118_+"; exonnum "14"; txlen "2633";
X	sraer114_mid	exon	19442029	19442118	0.00715394764353336	+	.	gene_id "ENSRNOG00000084868"; transcript_id "ENSRNOG00000084868_tx_53"; exon_id "X_19442029_19442118_+"; exonnum "16"; txlen "2873";
X	sraer114_mid	exon	19442029	19442118	0.00715394764353336	+	.	gene_id "ENSRNOG00000084868"; transcript_id "ENSRNOG00000084868_tx_54"; exon_id "X_19442029_19442118_+"; exonnum "16"; txlen "2970";
X	sraer114_mid	exon	19442029	19442118	0.00651420665904022	+	.	gene_id "ENSRNOG00000084868"; transcript_id "ENSRNOG00000084868_tx_55"; exon_id "X_19442029_19442118_+"; exonnum "10"; txlen "1830";
X	sraer114_mid	exon	19442029	19442118	0.00651420665904022	+	.	gene_id "ENSRNOG00000084868"; transcript_id "ENSRNOG00000084868_tx_56"; exon_id "X_19442029_19442118_+"; exonnum "11"; txlen "1948";
X	sraer114_mid	exon	19442029	19442118	0.0062369683283574	+	.	gene_id "ENSRNOG00000084868"; transcript_id "ENSRNOG00000084868_tx_58"; exon_id "X_19442029_19442118_+"; exonnum "11"; txlen "2282";
X	sraer114_mid	exon	19442029	19442118	0.0062369683283574	+	.	gene_id "ENSRNOG00000084868"; transcript_id "ENSRNOG00000084868_tx_59"; exon_id "X_19442029_19442118_+"; exonnum "12"; txlen "2382";
X	sraer114_mid	exon	19442029	19442118	0.0062369683283574	+	.	gene_id "ENSRNOG00000084868"; transcript_id "ENSRNOG00000084868_tx_60"; exon_id "X_19442029_19442118_+"; exonnum "12"; txlen "2479";
X	sraer114_mid	exon	19442029	19442118	0.0062369683283574	+	.	gene_id "ENSRNOG00000084868"; transcript_id "ENSRNOG00000084868_tx_61"; exon_id "X_19442029_19442118_+"; exonnum "13"; txlen "2511";
X	sraer114_mid	exon	19442029	19442118	0.0062369683283574	+	.	gene_id "ENSRNOG00000084868"; transcript_id "ENSRNOG00000084868_tx_62"; exon_id "X_19442029_19442118_+"; exonnum "10"; txlen "2157";
X	sraer114_mid	exon	19442029	19442118	0.0062369683283574	+	.	gene_id "ENSRNOG00000084868"; transcript_id "ENSRNOG00000084868_tx_63"; exon_id "X_19442029_19442118_+"; exonnum "13"; txlen "2500";
X	sraer114_mid	exon	19442029	19442118	0.0062369683283574	+	.	gene_id "ENSRNOG00000084868"; transcript_id "ENSRNOG00000084868_tx_64"; exon_id "X_19442029_19442118_+"; exonnum "11"; txlen "2257";
X	sraer114_mid	exon	19442029	19442118	0.00590894886437671	+	.	gene_id "ENSRNOG00000084868"; transcript_id "ENSRNOG00000084868_tx_65"; exon_id "X_19442029_19442118_+"; exonnum "11"; txlen "1803";
X	sraer114_mid	exon	19442029	19442118	0.00590894886437671	+	.	gene_id "ENSRNOG00000084868"; transcript_id "ENSRNOG00000084868_tx_66"; exon_id "X_19442029_19442118_+"; exonnum "9"; txlen "1585";
X	sraer114_mid	exon	19442029	19442118	0.00590894886437671	+	.	gene_id "ENSRNOG00000084868"; transcript_id "ENSRNOG00000084868_tx_67"; exon_id "X_19442029_19442118_+"; exonnum "10"; txlen "1703";
X	sraer114_mid	exon	19442029	19442118	0.00588974509994247	+	.	gene_id "ENSRNOG00000084868"; transcript_id "ENSRNOG00000084868_tx_68"; exon_id "X_19442029_19442118_+"; exonnum "10"; txlen "2152";
X	sraer114_mid	exon	19442029	19442118	0.00588974509994247	+	.	gene_id "ENSRNOG00000084868"; transcript_id "ENSRNOG00000084868_tx_69"; exon_id "X_19442029_19442118_+"; exonnum "10"; txlen "2249";
X	sraer114_mid	exon	19442029	19442118	0.00588974509994247	+	.	gene_id "ENSRNOG00000084868"; transcript_id "ENSRNOG00000084868_tx_70"; exon_id "X_19442029_19442118_+"; exonnum "9"; txlen "2027";
X	sraer114_mid	exon	19442029	19442118	0.00588974509994247	+	.	gene_id "ENSRNOG00000084868"; transcript_id "ENSRNOG00000084868_tx_71"; exon_id "X_19442029_19442118_+"; exonnum "9"; txlen "2124";
X	sraer114_mid	exon	19442029	19442118	0.00588974509994247	+	.	gene_id "ENSRNOG00000084868"; transcript_id "ENSRNOG00000084868_tx_72"; exon_id "X_19442029_19442118_+"; exonnum "11"; txlen "2367";
X	sraer114_mid	exon	19442029	19442118	0.00588974509994247	+	.	gene_id "ENSRNOG00000084868"; transcript_id "ENSRNOG00000084868_tx_73"; exon_id "X_19442029_19442118_+"; exonnum "11"; txlen "2281";
X	sraer114_mid	exon	19442029	19442118	0.00588974509994247	+	.	gene_id "ENSRNOG00000084868"; transcript_id "ENSRNOG00000084868_tx_74"; exon_id "X_19442029_19442118_+"; exonnum "10"; txlen "2156";
X	sraer114_mid	exon	19442029	19442118	0.00588974509994247	+	.	gene_id "ENSRNOG00000084868"; transcript_id "ENSRNOG00000084868_tx_75"; exon_id "X_19442029_19442118_+"; exonnum "10"; txlen "2253";
X	sraer114_mid	exon	19442029	19442118	0.00588974509994247	+	.	gene_id "ENSRNOG00000084868"; transcript_id "ENSRNOG00000084868_tx_76"; exon_id "X_19442029_19442118_+"; exonnum "12"; txlen "2399";
X	sraer114_mid	exon	19442029	19442118	0.00583552649537187	+	.	gene_id "ENSRNOG00000084868"; transcript_id "ENSRNOG00000084868_tx_77"; exon_id "X_19442029_19442118_+"; exonnum "9"; txlen "1464";
X	sraer114_mid	exon	19442029	19442118	0.00583552649537187	+	.	gene_id "ENSRNOG00000084868"; transcript_id "ENSRNOG00000084868_tx_78"; exon_id "X_19442029_19442118_+"; exonnum "10"; txlen "1582";
X	sraer114_mid	exon	19442029	19442118	0.00583552649537187	+	.	gene_id "ENSRNOG00000084868"; transcript_id "ENSRNOG00000084868_tx_79"; exon_id "X_19442029_19442118_+"; exonnum "9"; txlen "1482";
X	sraer114_mid	exon	19442029	19442118	0.00575796514634513	+	.	gene_id "ENSRNOG00000084868"; transcript_id "ENSRNOG00000084868_tx_80"; exon_id "X_19442029_19442118_+"; exonnum "12"; txlen "2026";
X	sraer114_mid	exon	19442029	19442118	0.00537609322623912	+	.	gene_id "ENSRNOG00000084868"; transcript_id "ENSRNOG00000084868_tx_84"; exon_id "X_19442029_19442118_+"; exonnum "10"; txlen "2180";
X	sraer114_mid	exon	19442029	19442118	0.00537609322623912	+	.	gene_id "ENSRNOG00000084868"; transcript_id "ENSRNOG00000084868_tx_85"; exon_id "X_19442029_19442118_+"; exonnum "10"; txlen "2277";
X	sraer114_mid	exon	19442029	19442118	0.00537609322623912	+	.	gene_id "ENSRNOG00000084868"; transcript_id "ENSRNOG00000084868_tx_86"; exon_id "X_19442029_19442118_+"; exonnum "11"; txlen "2298";
X	sraer114_mid	exon	19442029	19442118	0.00537609322623912	+	.	gene_id "ENSRNOG00000084868"; transcript_id "ENSRNOG00000084868_tx_87"; exon_id "X_19442029_19442118_+"; exonnum "11"; txlen "2395";
X	sraer114_mid	exon	19442029	19442118	0.00537609322623912	+	.	gene_id "ENSRNOG00000084868"; transcript_id "ENSRNOG00000084868_tx_88"; exon_id "X_19442029_19442118_+"; exonnum "9"; txlen "1758";
X	sraer114_mid	exon	19442029	19442118	0.00537609322623912	+	.	gene_id "ENSRNOG00000084868"; transcript_id "ENSRNOG00000084868_tx_89"; exon_id "X_19442029_19442118_+"; exonnum "10"; txlen "1876";
X	sraer114_mid	exon	19442029	19442118	0.00537609322623912	+	.	gene_id "ENSRNOG00000084868"; transcript_id "ENSRNOG00000084868_tx_90"; exon_id "X_19442029_19442118_+"; exonnum "12"; txlen "2427";
X	sraer114_mid	exon	19442029	19442118	0.00537609322623912	+	.	gene_id "ENSRNOG00000084868"; transcript_id "ENSRNOG00000084868_tx_91"; exon_id "X_19442029_19442118_+"; exonnum "12"; txlen "2524";
X	sraer114_mid	exon	19442029	19442118	0.00537609322623912	+	.	gene_id "ENSRNOG00000084868"; transcript_id "ENSRNOG00000084868_tx_92"; exon_id "X_19442029_19442118_+"; exonnum "10"; txlen "2165";
X	sraer114_mid	exon	19442029	19442118	0.00537609322623912	+	.	gene_id "ENSRNOG00000084868"; transcript_id "ENSRNOG00000084868_tx_93"; exon_id "X_19442029_19442118_+"; exonnum "9"; txlen "2040";
X	sraer114_mid	exon	19442029	19442118	0.00537609322623912	+	.	gene_id "ENSRNOG00000084868"; transcript_id "ENSRNOG00000084868_tx_94"; exon_id "X_19442029_19442118_+"; exonnum "9"; txlen "2137";
X	sraer114_mid	exon	19442029	19442118	0.00537609322623912	+	.	gene_id "ENSRNOG00000084868"; transcript_id "ENSRNOG00000084868_tx_95"; exon_id "X_19442029_19442118_+"; exonnum "10"; txlen "2169";
X	sraer114_mid	exon	19442029	19442118	0.00537609322623912	+	.	gene_id "ENSRNOG00000084868"; transcript_id "ENSRNOG00000084868_tx_96"; exon_id "X_19442029_19442118_+"; exonnum "8"; txlen "1618";
X	sraer114_mid	exon	19442029	19442118	0.00526211302452772	+	.	gene_id "ENSRNOG00000084868"; transcript_id "ENSRNOG00000084868_tx_99"; exon_id "X_19442029_19442118_+"; exonnum "9"; txlen "1730";
X	sraer114_mid	exon	19442480	19442589	0.00510728856492716	+	.	gene_id "ENSRNOG00000084868"; transcript_id "ENSRNOG00000084868_tx_101"; exon_id "X_19442480_19442589_+"; exonnum "12"; txlen "2285";
X	sraer114_mid	exon	19442480	19442589	0.00510728856492716	+	.	gene_id "ENSRNOG00000084868"; transcript_id "ENSRNOG00000084868_tx_102"; exon_id "X_19442480_19442589_+"; exonnum "12"; txlen "2382";
X	sraer114_mid	exon	19442480	19442589	0.00510728856492716	+	.	gene_id "ENSRNOG00000084868"; transcript_id "ENSRNOG00000084868_tx_104"; exon_id "X_19442480_19442589_+"; exonnum "13"; txlen "2403";
X	sraer114_mid	exon	19442480	19442589	0.00510728856492716	+	.	gene_id "ENSRNOG00000084868"; transcript_id "ENSRNOG00000084868_tx_105"; exon_id "X_19442480_19442589_+"; exonnum "13"; txlen "2500";
X	sraer114_mid	exon	19442480	19442589	0.00510728856492716	+	.	gene_id "ENSRNOG00000084868"; transcript_id "ENSRNOG00000084868_tx_106"; exon_id "X_19442480_19442589_+"; exonnum "11"; txlen "1863";
X	sraer114_mid	exon	19442480	19442589	0.00510728856492716	+	.	gene_id "ENSRNOG00000084868"; transcript_id "ENSRNOG00000084868_tx_107"; exon_id "X_19442480_19442589_+"; exonnum "12"; txlen "1981";
X	sraer114_mid	exon	19442480	19442589	0.00510728856492716	+	.	gene_id "ENSRNOG00000084868"; transcript_id "ENSRNOG00000084868_tx_108"; exon_id "X_19442480_19442589_+"; exonnum "14"; txlen "2532";
X	sraer114_mid	exon	19442480	19442589	0.00510728856492716	+	.	gene_id "ENSRNOG00000084868"; transcript_id "ENSRNOG00000084868_tx_109"; exon_id "X_19442480_19442589_+"; exonnum "11"; txlen "1737";
X	sraer114_mid	exon	19442480	19442589	0.00510728856492716	+	.	gene_id "ENSRNOG00000084868"; transcript_id "ENSRNOG00000084868_tx_110"; exon_id "X_19442480_19442589_+"; exonnum "12"; txlen "2274";
X	sraer114_mid	exon	19442480	19442589	0.00510728856492716	+	.	gene_id "ENSRNOG00000084868"; transcript_id "ENSRNOG00000084868_tx_111"; exon_id "X_19442480_19442589_+"; exonnum "10"; txlen "1723";
X	sraer114_mid	exon	19442480	19442589	0.0050752068630844	+	.	gene_id "ENSRNOG00000084868"; transcript_id "ENSRNOG00000084868_tx_113"; exon_id "X_19442480_19442589_+"; exonnum "8"; txlen "1344";
X	sraer114_mid	exon	19442480	19442589	0.0050752068630844	+	.	gene_id "ENSRNOG00000084868"; transcript_id "ENSRNOG00000084868_tx_114"; exon_id "X_19442480_19442589_+"; exonnum "9"; txlen "1462";
X	sraer114_mid	exon	19442480	19442589	0.0045252652391452	+	.	gene_id "ENSRNOG00000084868"; transcript_id "ENSRNOG00000084868_tx_120"; exon_id "X_19442480_19442589_+"; exonnum "11"; txlen "1707";
X	sraer114_mid	exon	19442480	19442589	0.0045252652391452	+	.	gene_id "ENSRNOG00000084868"; transcript_id "ENSRNOG00000084868_tx_121"; exon_id "X_19442480_19442589_+"; exonnum "12"; txlen "1825";
X	sraer114_mid	exon	19442480	19442589	0.00404346195176421	+	.	gene_id "ENSRNOG00000084868"; transcript_id "ENSRNOG00000084868_tx_123"; exon_id "X_19442480_19442589_+"; exonnum "9"; txlen "1455";
X	sraer114_mid	exon	19442480	19442589	0.00404346195176421	+	.	gene_id "ENSRNOG00000084868"; transcript_id "ENSRNOG00000084868_tx_124"; exon_id "X_19442480_19442589_+"; exonnum "10"; txlen "1573";
X	sraer114_mid	exon	19442480	19442589	0.00378120756347544	+	.	gene_id "ENSRNOG00000084868"; transcript_id "ENSRNOG00000084868_tx_137"; exon_id "X_19442480_19442589_+"; exonnum "10"; txlen "1655";
X	sraer114_mid	exon	19442480	19442589	0.00356513855984827	+	.	gene_id "ENSRNOG00000084868"; transcript_id "ENSRNOG00000084868_tx_147"; exon_id "X_19442480_19442589_+"; exonnum "10"; txlen "1738";
X	sraer114_mid	exon	19442480	19442589	0.0034030868071279	+	.	gene_id "ENSRNOG00000084868"; transcript_id "ENSRNOG00000084868_tx_148"; exon_id "X_19442480_19442589_+"; exonnum "11"; txlen "1838";
X	sraer114_mid	exon	19442480	19442589	0.0034030868071279	+	.	gene_id "ENSRNOG00000084868"; transcript_id "ENSRNOG00000084868_tx_149"; exon_id "X_19442480_19442589_+"; exonnum "12"; txlen "1956";
X	sraer114_mid	exon	19442480	19442589	0.00338389526581534	+	.	gene_id "ENSRNOG00000084868"; transcript_id "ENSRNOG00000084868_tx_150"; exon_id "X_19442480_19442589_+"; exonnum "14"; txlen "2608";
X	sraer114_mid	exon	19442480	19442589	0.00338389526581534	+	.	gene_id "ENSRNOG00000084868"; transcript_id "ENSRNOG00000084868_tx_151"; exon_id "X_19442480_19442589_+"; exonnum "12"; txlen "2379";
X	sraer114_mid	exon	19442480	19442589	0.00338389526581534	+	.	gene_id "ENSRNOG00000084868"; transcript_id "ENSRNOG00000084868_tx_152"; exon_id "X_19442480_19442589_+"; exonnum "14"; txlen "2597";
X	sraer114_mid	exon	19442480	19442589	0.00338389526581534	+	.	gene_id "ENSRNOG00000084868"; transcript_id "ENSRNOG00000084868_tx_153"; exon_id "X_19442480_19442589_+"; exonnum "12"; txlen "2354";
X	sraer114_mid	exon	19442480	19442589	0.00338389526581534	+	.	gene_id "ENSRNOG00000084868"; transcript_id "ENSRNOG00000084868_tx_154"; exon_id "X_19442480_19442589_+"; exonnum "11"; txlen "1716";
X	sraer114_mid	exon	19442480	19442589	0.00338389526581534	+	.	gene_id "ENSRNOG00000084868"; transcript_id "ENSRNOG00000084868_tx_155"; exon_id "X_19442480_19442589_+"; exonnum "14"; txlen "2493";
X	sraer114_mid	exon	19442480	19442589	0.00338389526581534	+	.	gene_id "ENSRNOG00000084868"; transcript_id "ENSRNOG00000084868_tx_156"; exon_id "X_19442480_19442589_+"; exonnum "14"; txlen "2590";
X	sraer114_mid	exon	19442480	19442589	0.00338389526581534	+	.	gene_id "ENSRNOG00000084868"; transcript_id "ENSRNOG00000084868_tx_157"; exon_id "X_19442480_19442589_+"; exonnum "11"; txlen "2254";
X	sraer114_mid	exon	19442480	19442589	0.00338389526581534	+	.	gene_id "ENSRNOG00000084868"; transcript_id "ENSRNOG00000084868_tx_158"; exon_id "X_19442480_19442589_+"; exonnum "15"; txlen "2719";
X	sraer114_mid	exon	19442480	19442589	0.00338389526581534	+	.	gene_id "ENSRNOG00000084868"; transcript_id "ENSRNOG00000084868_tx_159"; exon_id "X_19442480_19442589_+"; exonnum "13"; txlen "2393";
X	sraer114_mid	exon	19442480	19442589	0.00338389526581534	+	.	gene_id "ENSRNOG00000084868"; transcript_id "ENSRNOG00000084868_tx_160"; exon_id "X_19442480_19442589_+"; exonnum "13"; txlen "2490";
X	sraer114_mid	exon	19442480	19442589	0.0109970336648696	+	.	gene_id "ENSRNOG00000084868"; transcript_id "ENSRNOG00000084868_tx_37"; exon_id "X_19442480_19442589_+"; exonnum "12"; txlen "2270";
X	sraer114_mid	exon	19442480	19442589	0.0109970336648696	+	.	gene_id "ENSRNOG00000084868"; transcript_id "ENSRNOG00000084868_tx_38"; exon_id "X_19442480_19442589_+"; exonnum "11"; txlen "2145";
X	sraer114_mid	exon	19442480	19442589	0.0109970336648696	+	.	gene_id "ENSRNOG00000084868"; transcript_id "ENSRNOG00000084868_tx_39"; exon_id "X_19442480_19442589_+"; exonnum "11"; txlen "2242";
X	sraer114_mid	exon	19442480	19442589	0.00929284413019205	+	.	gene_id "ENSRNOG00000084868"; transcript_id "ENSRNOG00000084868_tx_43"; exon_id "X_19442480_19442589_+"; exonnum "11"; txlen "1685";
X	sraer114_mid	exon	19442480	19442589	0.00796036162746922	+	.	gene_id "ENSRNOG00000084868"; transcript_id "ENSRNOG00000084868_tx_47"; exon_id "X_19442480_19442589_+"; exonnum "14"; txlen "2533";
X	sraer114_mid	exon	19442480	19442589	0.00731039199911032	+	.	gene_id "ENSRNOG00000084868"; transcript_id "ENSRNOG00000084868_tx_49"; exon_id "X_19442480_19442589_+"; exonnum "16"; txlen "2740";
X	sraer114_mid	exon	19442480	19442589	0.00731039199911032	+	.	gene_id "ENSRNOG00000084868"; transcript_id "ENSRNOG00000084868_tx_50"; exon_id "X_19442480_19442589_+"; exonnum "16"; txlen "2837";
X	sraer114_mid	exon	19442480	19442589	0.00715394764353336	+	.	gene_id "ENSRNOG00000084868"; transcript_id "ENSRNOG00000084868_tx_52"; exon_id "X_19442480_19442589_+"; exonnum "15"; txlen "2633";
X	sraer114_mid	exon	19442480	19442589	0.00715394764353336	+	.	gene_id "ENSRNOG00000084868"; transcript_id "ENSRNOG00000084868_tx_53"; exon_id "X_19442480_19442589_+"; exonnum "17"; txlen "2873";
X	sraer114_mid	exon	19442480	19442589	0.00715394764353336	+	.	gene_id "ENSRNOG00000084868"; transcript_id "ENSRNOG00000084868_tx_54"; exon_id "X_19442480_19442589_+"; exonnum "17"; txlen "2970";
X	sraer114_mid	exon	19442480	19442589	0.00651420665904022	+	.	gene_id "ENSRNOG00000084868"; transcript_id "ENSRNOG00000084868_tx_55"; exon_id "X_19442480_19442589_+"; exonnum "11"; txlen "1830";
X	sraer114_mid	exon	19442480	19442589	0.00651420665904022	+	.	gene_id "ENSRNOG00000084868"; transcript_id "ENSRNOG00000084868_tx_56"; exon_id "X_19442480_19442589_+"; exonnum "12"; txlen "1948";
X	sraer114_mid	exon	19442480	19442589	0.0062369683283574	+	.	gene_id "ENSRNOG00000084868"; transcript_id "ENSRNOG00000084868_tx_58"; exon_id "X_19442480_19442589_+"; exonnum "12"; txlen "2282";
X	sraer114_mid	exon	19442480	19442589	0.0062369683283574	+	.	gene_id "ENSRNOG00000084868"; transcript_id "ENSRNOG00000084868_tx_59"; exon_id "X_19442480_19442589_+"; exonnum "13"; txlen "2382";
X	sraer114_mid	exon	19442480	19442589	0.0062369683283574	+	.	gene_id "ENSRNOG00000084868"; transcript_id "ENSRNOG00000084868_tx_60"; exon_id "X_19442480_19442589_+"; exonnum "13"; txlen "2479";
X	sraer114_mid	exon	19442480	19442589	0.0062369683283574	+	.	gene_id "ENSRNOG00000084868"; transcript_id "ENSRNOG00000084868_tx_61"; exon_id "X_19442480_19442589_+"; exonnum "14"; txlen "2511";
X	sraer114_mid	exon	19442480	19442589	0.0062369683283574	+	.	gene_id "ENSRNOG00000084868"; transcript_id "ENSRNOG00000084868_tx_62"; exon_id "X_19442480_19442589_+"; exonnum "11"; txlen "2157";
X	sraer114_mid	exon	19442480	19442589	0.0062369683283574	+	.	gene_id "ENSRNOG00000084868"; transcript_id "ENSRNOG00000084868_tx_63"; exon_id "X_19442480_19442589_+"; exonnum "14"; txlen "2500";
X	sraer114_mid	exon	19442480	19442589	0.0062369683283574	+	.	gene_id "ENSRNOG00000084868"; transcript_id "ENSRNOG00000084868_tx_64"; exon_id "X_19442480_19442589_+"; exonnum "12"; txlen "2257";
X	sraer114_mid	exon	19442480	19442589	0.00590894886437671	+	.	gene_id "ENSRNOG00000084868"; transcript_id "ENSRNOG00000084868_tx_65"; exon_id "X_19442480_19442589_+"; exonnum "12"; txlen "1803";
X	sraer114_mid	exon	19442480	19442589	0.00590894886437671	+	.	gene_id "ENSRNOG00000084868"; transcript_id "ENSRNOG00000084868_tx_66"; exon_id "X_19442480_19442589_+"; exonnum "10"; txlen "1585";
X	sraer114_mid	exon	19442480	19442589	0.00590894886437671	+	.	gene_id "ENSRNOG00000084868"; transcript_id "ENSRNOG00000084868_tx_67"; exon_id "X_19442480_19442589_+"; exonnum "11"; txlen "1703";
X	sraer114_mid	exon	19442480	19442589	0.00588974509994247	+	.	gene_id "ENSRNOG00000084868"; transcript_id "ENSRNOG00000084868_tx_68"; exon_id "X_19442480_19442589_+"; exonnum "11"; txlen "2152";
X	sraer114_mid	exon	19442480	19442589	0.00588974509994247	+	.	gene_id "ENSRNOG00000084868"; transcript_id "ENSRNOG00000084868_tx_69"; exon_id "X_19442480_19442589_+"; exonnum "11"; txlen "2249";
X	sraer114_mid	exon	19442480	19442589	0.00588974509994247	+	.	gene_id "ENSRNOG00000084868"; transcript_id "ENSRNOG00000084868_tx_70"; exon_id "X_19442480_19442589_+"; exonnum "10"; txlen "2027";
X	sraer114_mid	exon	19442480	19442589	0.00588974509994247	+	.	gene_id "ENSRNOG00000084868"; transcript_id "ENSRNOG00000084868_tx_71"; exon_id "X_19442480_19442589_+"; exonnum "10"; txlen "2124";
X	sraer114_mid	exon	19442480	19442589	0.00588974509994247	+	.	gene_id "ENSRNOG00000084868"; transcript_id "ENSRNOG00000084868_tx_72"; exon_id "X_19442480_19442589_+"; exonnum "12"; txlen "2367";
X	sraer114_mid	exon	19442480	19442589	0.00588974509994247	+	.	gene_id "ENSRNOG00000084868"; transcript_id "ENSRNOG00000084868_tx_73"; exon_id "X_19442480_19442589_+"; exonnum "12"; txlen "2281";
X	sraer114_mid	exon	19442480	19442589	0.00588974509994247	+	.	gene_id "ENSRNOG00000084868"; transcript_id "ENSRNOG00000084868_tx_74"; exon_id "X_19442480_19442589_+"; exonnum "11"; txlen "2156";
X	sraer114_mid	exon	19442480	19442589	0.00588974509994247	+	.	gene_id "ENSRNOG00000084868"; transcript_id "ENSRNOG00000084868_tx_75"; exon_id "X_19442480_19442589_+"; exonnum "11"; txlen "2253";
X	sraer114_mid	exon	19442480	19442589	0.00588974509994247	+	.	gene_id "ENSRNOG00000084868"; transcript_id "ENSRNOG00000084868_tx_76"; exon_id "X_19442480_19442589_+"; exonnum "13"; txlen "2399";
X	sraer114_mid	exon	19442480	19442589	0.00575796514634513	+	.	gene_id "ENSRNOG00000084868"; transcript_id "ENSRNOG00000084868_tx_80"; exon_id "X_19442480_19442589_+"; exonnum "13"; txlen "2026";
X	sraer114_mid	exon	19442480	19442589	0.00537609322623912	+	.	gene_id "ENSRNOG00000084868"; transcript_id "ENSRNOG00000084868_tx_84"; exon_id "X_19442480_19442589_+"; exonnum "11"; txlen "2180";
X	sraer114_mid	exon	19442480	19442589	0.00537609322623912	+	.	gene_id "ENSRNOG00000084868"; transcript_id "ENSRNOG00000084868_tx_85"; exon_id "X_19442480_19442589_+"; exonnum "11"; txlen "2277";
X	sraer114_mid	exon	19442480	19442589	0.00537609322623912	+	.	gene_id "ENSRNOG00000084868"; transcript_id "ENSRNOG00000084868_tx_86"; exon_id "X_19442480_19442589_+"; exonnum "12"; txlen "2298";
X	sraer114_mid	exon	19442480	19442589	0.00537609322623912	+	.	gene_id "ENSRNOG00000084868"; transcript_id "ENSRNOG00000084868_tx_87"; exon_id "X_19442480_19442589_+"; exonnum "12"; txlen "2395";
X	sraer114_mid	exon	19442480	19442589	0.00537609322623912	+	.	gene_id "ENSRNOG00000084868"; transcript_id "ENSRNOG00000084868_tx_88"; exon_id "X_19442480_19442589_+"; exonnum "10"; txlen "1758";
X	sraer114_mid	exon	19442480	19442589	0.00537609322623912	+	.	gene_id "ENSRNOG00000084868"; transcript_id "ENSRNOG00000084868_tx_89"; exon_id "X_19442480_19442589_+"; exonnum "11"; txlen "1876";
X	sraer114_mid	exon	19442480	19442589	0.00537609322623912	+	.	gene_id "ENSRNOG00000084868"; transcript_id "ENSRNOG00000084868_tx_90"; exon_id "X_19442480_19442589_+"; exonnum "13"; txlen "2427";
X	sraer114_mid	exon	19442480	19442589	0.00537609322623912	+	.	gene_id "ENSRNOG00000084868"; transcript_id "ENSRNOG00000084868_tx_91"; exon_id "X_19442480_19442589_+"; exonnum "13"; txlen "2524";
X	sraer114_mid	exon	19442480	19442589	0.00537609322623912	+	.	gene_id "ENSRNOG00000084868"; transcript_id "ENSRNOG00000084868_tx_92"; exon_id "X_19442480_19442589_+"; exonnum "11"; txlen "2165";
X	sraer114_mid	exon	19442480	19442589	0.00537609322623912	+	.	gene_id "ENSRNOG00000084868"; transcript_id "ENSRNOG00000084868_tx_93"; exon_id "X_19442480_19442589_+"; exonnum "10"; txlen "2040";
X	sraer114_mid	exon	19442480	19442589	0.00537609322623912	+	.	gene_id "ENSRNOG00000084868"; transcript_id "ENSRNOG00000084868_tx_94"; exon_id "X_19442480_19442589_+"; exonnum "10"; txlen "2137";
X	sraer114_mid	exon	19442480	19442589	0.00537609322623912	+	.	gene_id "ENSRNOG00000084868"; transcript_id "ENSRNOG00000084868_tx_95"; exon_id "X_19442480_19442589_+"; exonnum "11"; txlen "2169";
X	sraer114_mid	exon	19442480	19442589	0.00537609322623912	+	.	gene_id "ENSRNOG00000084868"; transcript_id "ENSRNOG00000084868_tx_96"; exon_id "X_19442480_19442589_+"; exonnum "9"; txlen "1618";
X	sraer114_mid	exon	19442480	19442589	0.00526211302452772	+	.	gene_id "ENSRNOG00000084868"; transcript_id "ENSRNOG00000084868_tx_99"; exon_id "X_19442480_19442589_+"; exonnum "10"; txlen "1730";
X	ensembl	exon	19445899	19446165	0	+	.	gene_id "ENSRNOG00000074238"; gene_version "1"; transcript_id "ENSRNOT00000154148"; transcript_version "1"; exon_number "1"; gene_source "ensembl"; gene_biotype "lncRNA"; transcript_source "ensembl"; transcript_biotype "lncRNA"; exon_id "ENSRNOE00000355133"; exon_version "5"; tag "Ensembl_canonical";
X	ensembl	gene	19445899	19447813	0	+	.	gene_id "ENSRNOG00000074238"; gene_version "1"; gene_source "ensembl"; gene_biotype "lncRNA";
X	ensembl	transcript	19445899	19447813	0	+	.	gene_id "ENSRNOG00000074238"; gene_version "1"; transcript_id "ENSRNOT00000154148"; transcript_version "1"; gene_source "ensembl"; gene_biotype "lncRNA"; transcript_source "ensembl"; transcript_biotype "lncRNA"; tag "Ensembl_canonical";
X	ensembl	exon	19446536	19447813	0	+	.	gene_id "ENSRNOG00000074238"; gene_version "1"; transcript_id "ENSRNOT00000154148"; transcript_version "1"; exon_number "2"; gene_source "ensembl"; gene_biotype "lncRNA"; transcript_source "ensembl"; transcript_biotype "lncRNA"; exon_id "ENSRNOE00000796636"; exon_version "1"; tag "Ensembl_canonical";
X	sraer114_mid	exon	19464099	19464163	0.00510728856492716	+	.	gene_id "ENSRNOG00000084868"; transcript_id "ENSRNOG00000084868_tx_100"; exon_id "X_19464099_19464163_+"; exonnum "12"; txlen "2175";
X	sraer114_mid	exon	19464099	19464163	0.00510728856492716	+	.	gene_id "ENSRNOG00000084868"; transcript_id "ENSRNOG00000084868_tx_101"; exon_id "X_19464099_19464163_+"; exonnum "13"; txlen "2285";
X	sraer114_mid	exon	19464099	19464163	0.00510728856492716	+	.	gene_id "ENSRNOG00000084868"; transcript_id "ENSRNOG00000084868_tx_102"; exon_id "X_19464099_19464163_+"; exonnum "13"; txlen "2382";
X	sraer114_mid	exon	19464099	19464163	0.00510728856492716	+	.	gene_id "ENSRNOG00000084868"; transcript_id "ENSRNOG00000084868_tx_103"; exon_id "X_19464099_19464163_+"; exonnum "13"; txlen "2293";
X	sraer114_mid	exon	19464099	19464163	0.00510728856492716	+	.	gene_id "ENSRNOG00000084868"; transcript_id "ENSRNOG00000084868_tx_104"; exon_id "X_19464099_19464163_+"; exonnum "14"; txlen "2403";
X	sraer114_mid	exon	19464099	19464163	0.00510728856492716	+	.	gene_id "ENSRNOG00000084868"; transcript_id "ENSRNOG00000084868_tx_105"; exon_id "X_19464099_19464163_+"; exonnum "14"; txlen "2500";
X	sraer114_mid	exon	19464099	19464163	0.00510728856492716	+	.	gene_id "ENSRNOG00000084868"; transcript_id "ENSRNOG00000084868_tx_106"; exon_id "X_19464099_19464163_+"; exonnum "12"; txlen "1863";
X	sraer114_mid	exon	19464099	19464163	0.00510728856492716	+	.	gene_id "ENSRNOG00000084868"; transcript_id "ENSRNOG00000084868_tx_107"; exon_id "X_19464099_19464163_+"; exonnum "13"; txlen "1981";
X	sraer114_mid	exon	19464099	19464163	0.00510728856492716	+	.	gene_id "ENSRNOG00000084868"; transcript_id "ENSRNOG00000084868_tx_108"; exon_id "X_19464099_19464163_+"; exonnum "15"; txlen "2532";
X	sraer114_mid	exon	19464099	19464163	0.00510728856492716	+	.	gene_id "ENSRNOG00000084868"; transcript_id "ENSRNOG00000084868_tx_109"; exon_id "X_19464099_19464163_+"; exonnum "12"; txlen "1737";
X	sraer114_mid	exon	19464099	19464163	0.00510728856492716	+	.	gene_id "ENSRNOG00000084868"; transcript_id "ENSRNOG00000084868_tx_110"; exon_id "X_19464099_19464163_+"; exonnum "13"; txlen "2274";
X	sraer114_mid	exon	19464099	19464163	0.00510728856492716	+	.	gene_id "ENSRNOG00000084868"; transcript_id "ENSRNOG00000084868_tx_111"; exon_id "X_19464099_19464163_+"; exonnum "11"; txlen "1723";
X	sraer114_mid	exon	19464099	19464163	0.0050752068630844	+	.	gene_id "ENSRNOG00000084868"; transcript_id "ENSRNOG00000084868_tx_113"; exon_id "X_19464099_19464163_+"; exonnum "9"; txlen "1344";
X	sraer114_mid	exon	19464099	19464163	0.0050752068630844	+	.	gene_id "ENSRNOG00000084868"; transcript_id "ENSRNOG00000084868_tx_114"; exon_id "X_19464099_19464163_+"; exonnum "10"; txlen "1462";
X	sraer114_mid	exon	19464099	19464163	0.0045252652391452	+	.	gene_id "ENSRNOG00000084868"; transcript_id "ENSRNOG00000084868_tx_120"; exon_id "X_19464099_19464163_+"; exonnum "12"; txlen "1707";
X	sraer114_mid	exon	19464099	19464163	0.0045252652391452	+	.	gene_id "ENSRNOG00000084868"; transcript_id "ENSRNOG00000084868_tx_121"; exon_id "X_19464099_19464163_+"; exonnum "13"; txlen "1825";
X	sraer114_mid	exon	19464099	19464163	0.00404346195176421	+	.	gene_id "ENSRNOG00000084868"; transcript_id "ENSRNOG00000084868_tx_123"; exon_id "X_19464099_19464163_+"; exonnum "10"; txlen "1455";
X	sraer114_mid	exon	19464099	19464163	0.00404346195176421	+	.	gene_id "ENSRNOG00000084868"; transcript_id "ENSRNOG00000084868_tx_124"; exon_id "X_19464099_19464163_+"; exonnum "11"; txlen "1573";
X	sraer114_mid	exon	19464099	19464163	0.00392649673329498	+	.	gene_id "ENSRNOG00000084868"; transcript_id "ENSRNOG00000084868_tx_125"; exon_id "X_19464099_19464163_+"; exonnum "10"; txlen "1917";
X	sraer114_mid	exon	19464099	19464163	0.00392649673329498	+	.	gene_id "ENSRNOG00000084868"; transcript_id "ENSRNOG00000084868_tx_126"; exon_id "X_19464099_19464163_+"; exonnum "12"; txlen "2160";
X	sraer114_mid	exon	19464099	19464163	0.00392649673329498	+	.	gene_id "ENSRNOG00000084868"; transcript_id "ENSRNOG00000084868_tx_127"; exon_id "X_19464099_19464163_+"; exonnum "10"; txlen "2014";
X	sraer114_mid	exon	19464099	19464163	0.00392649673329498	+	.	gene_id "ENSRNOG00000084868"; transcript_id "ENSRNOG00000084868_tx_128"; exon_id "X_19464099_19464163_+"; exonnum "12"; txlen "2257";
X	sraer114_mid	exon	19464099	19464163	0.00392649673329498	+	.	gene_id "ENSRNOG00000084868"; transcript_id "ENSRNOG00000084868_tx_129"; exon_id "X_19464099_19464163_+"; exonnum "11"; txlen "2046";
X	sraer114_mid	exon	19464099	19464163	0.00392649673329498	+	.	gene_id "ENSRNOG00000084868"; transcript_id "ENSRNOG00000084868_tx_130"; exon_id "X_19464099_19464163_+"; exonnum "9"; txlen "1495";
X	sraer114_mid	exon	19464099	19464163	0.00392649673329498	+	.	gene_id "ENSRNOG00000084868"; transcript_id "ENSRNOG00000084868_tx_131"; exon_id "X_19464099_19464163_+"; exonnum "8"; txlen "1437";
X	sraer114_mid	exon	19464099	19464163	0.00392649673329498	+	.	gene_id "ENSRNOG00000084868"; transcript_id "ENSRNOG00000084868_tx_132"; exon_id "X_19464099_19464163_+"; exonnum "9"; txlen "1400";
X	sraer114_mid	exon	19464099	19464163	0.00392649673329498	+	.	gene_id "ENSRNOG00000084868"; transcript_id "ENSRNOG00000084868_tx_133"; exon_id "X_19464099_19464163_+"; exonnum "13"; txlen "2271";
X	sraer114_mid	exon	19464099	19464163	0.00392649673329498	+	.	gene_id "ENSRNOG00000084868"; transcript_id "ENSRNOG00000084868_tx_134"; exon_id "X_19464099_19464163_+"; exonnum "13"; txlen "2368";
X	sraer114_mid	exon	19464099	19464163	0.00379460047809061	+	.	gene_id "ENSRNOG00000084868"; transcript_id "ENSRNOG00000084868_tx_135"; exon_id "X_19464099_19464163_+"; exonnum "8"; txlen "1234";
X	sraer114_mid	exon	19464099	19464163	0.00379460047809061	+	.	gene_id "ENSRNOG00000084868"; transcript_id "ENSRNOG00000084868_tx_136"; exon_id "X_19464099_19464163_+"; exonnum "9"; txlen "1352";
X	sraer114_mid	exon	19464099	19464163	0.00378120756347544	+	.	gene_id "ENSRNOG00000084868"; transcript_id "ENSRNOG00000084868_tx_137"; exon_id "X_19464099_19464163_+"; exonnum "11"; txlen "1655";
X	sraer114_mid	exon	19464099	19464163	0.00356513855984827	+	.	gene_id "ENSRNOG00000084868"; transcript_id "ENSRNOG00000084868_tx_147"; exon_id "X_19464099_19464163_+"; exonnum "11"; txlen "1738";
X	sraer114_mid	exon	19464099	19464163	0.0034030868071279	+	.	gene_id "ENSRNOG00000084868"; transcript_id "ENSRNOG00000084868_tx_148"; exon_id "X_19464099_19464163_+"; exonnum "12"; txlen "1838";
X	sraer114_mid	exon	19464099	19464163	0.0034030868071279	+	.	gene_id "ENSRNOG00000084868"; transcript_id "ENSRNOG00000084868_tx_149"; exon_id "X_19464099_19464163_+"; exonnum "13"; txlen "1956";
X	sraer114_mid	exon	19464099	19464163	0.00338389526581534	+	.	gene_id "ENSRNOG00000084868"; transcript_id "ENSRNOG00000084868_tx_150"; exon_id "X_19464099_19464163_+"; exonnum "15"; txlen "2608";
X	sraer114_mid	exon	19464099	19464163	0.00338389526581534	+	.	gene_id "ENSRNOG00000084868"; transcript_id "ENSRNOG00000084868_tx_151"; exon_id "X_19464099_19464163_+"; exonnum "13"; txlen "2379";
X	sraer114_mid	exon	19464099	19464163	0.00338389526581534	+	.	gene_id "ENSRNOG00000084868"; transcript_id "ENSRNOG00000084868_tx_152"; exon_id "X_19464099_19464163_+"; exonnum "15"; txlen "2597";
X	sraer114_mid	exon	19464099	19464163	0.00338389526581534	+	.	gene_id "ENSRNOG00000084868"; transcript_id "ENSRNOG00000084868_tx_153"; exon_id "X_19464099_19464163_+"; exonnum "13"; txlen "2354";
X	sraer114_mid	exon	19464099	19464163	0.00338389526581534	+	.	gene_id "ENSRNOG00000084868"; transcript_id "ENSRNOG00000084868_tx_154"; exon_id "X_19464099_19464163_+"; exonnum "12"; txlen "1716";
X	sraer114_mid	exon	19464099	19464163	0.00338389526581534	+	.	gene_id "ENSRNOG00000084868"; transcript_id "ENSRNOG00000084868_tx_155"; exon_id "X_19464099_19464163_+"; exonnum "15"; txlen "2493";
X	sraer114_mid	exon	19464099	19464163	0.00338389526581534	+	.	gene_id "ENSRNOG00000084868"; transcript_id "ENSRNOG00000084868_tx_156"; exon_id "X_19464099_19464163_+"; exonnum "15"; txlen "2590";
X	sraer114_mid	exon	19464099	19464163	0.00338389526581534	+	.	gene_id "ENSRNOG00000084868"; transcript_id "ENSRNOG00000084868_tx_157"; exon_id "X_19464099_19464163_+"; exonnum "12"; txlen "2254";
X	sraer114_mid	exon	19464099	19464163	0.00338389526581534	+	.	gene_id "ENSRNOG00000084868"; transcript_id "ENSRNOG00000084868_tx_158"; exon_id "X_19464099_19464163_+"; exonnum "16"; txlen "2719";
X	sraer114_mid	exon	19464099	19464163	0.00338389526581534	+	.	gene_id "ENSRNOG00000084868"; transcript_id "ENSRNOG00000084868_tx_159"; exon_id "X_19464099_19464163_+"; exonnum "14"; txlen "2393";
X	sraer114_mid	exon	19464099	19464163	0.00338389526581534	+	.	gene_id "ENSRNOG00000084868"; transcript_id "ENSRNOG00000084868_tx_160"; exon_id "X_19464099_19464163_+"; exonnum "14"; txlen "2490";
X	sraer114_mid	exon	19464099	19464163	0.0109970336648696	+	.	gene_id "ENSRNOG00000084868"; transcript_id "ENSRNOG00000084868_tx_37"; exon_id "X_19464099_19464163_+"; exonnum "13"; txlen "2270";
X	sraer114_mid	exon	19464099	19464163	0.0109970336648696	+	.	gene_id "ENSRNOG00000084868"; transcript_id "ENSRNOG00000084868_tx_38"; exon_id "X_19464099_19464163_+"; exonnum "12"; txlen "2145";
X	sraer114_mid	exon	19464099	19464163	0.0109970336648696	+	.	gene_id "ENSRNOG00000084868"; transcript_id "ENSRNOG00000084868_tx_39"; exon_id "X_19464099_19464163_+"; exonnum "12"; txlen "2242";
X	sraer114_mid	exon	19464099	19464163	0.00929284413019205	+	.	gene_id "ENSRNOG00000084868"; transcript_id "ENSRNOG00000084868_tx_43"; exon_id "X_19464099_19464163_+"; exonnum "12"; txlen "1685";
X	sraer114_mid	exon	19464099	19464163	0.00796036162746922	+	.	gene_id "ENSRNOG00000084868"; transcript_id "ENSRNOG00000084868_tx_47"; exon_id "X_19464099_19464163_+"; exonnum "15"; txlen "2533";
X	sraer114_mid	exon	19464099	19464163	0.00731039199911032	+	.	gene_id "ENSRNOG00000084868"; transcript_id "ENSRNOG00000084868_tx_49"; exon_id "X_19464099_19464163_+"; exonnum "17"; txlen "2740";
X	sraer114_mid	exon	19464099	19464163	0.00731039199911032	+	.	gene_id "ENSRNOG00000084868"; transcript_id "ENSRNOG00000084868_tx_50"; exon_id "X_19464099_19464163_+"; exonnum "17"; txlen "2837";
X	sraer114_mid	exon	19464099	19464163	0.00715394764353336	+	.	gene_id "ENSRNOG00000084868"; transcript_id "ENSRNOG00000084868_tx_52"; exon_id "X_19464099_19464163_+"; exonnum "16"; txlen "2633";
X	sraer114_mid	exon	19464099	19464163	0.00715394764353336	+	.	gene_id "ENSRNOG00000084868"; transcript_id "ENSRNOG00000084868_tx_53"; exon_id "X_19464099_19464163_+"; exonnum "18"; txlen "2873";
X	sraer114_mid	exon	19464099	19464163	0.00715394764353336	+	.	gene_id "ENSRNOG00000084868"; transcript_id "ENSRNOG00000084868_tx_54"; exon_id "X_19464099_19464163_+"; exonnum "18"; txlen "2970";
X	sraer114_mid	exon	19464099	19464163	0.00651420665904022	+	.	gene_id "ENSRNOG00000084868"; transcript_id "ENSRNOG00000084868_tx_55"; exon_id "X_19464099_19464163_+"; exonnum "12"; txlen "1830";
X	sraer114_mid	exon	19464099	19464163	0.00651420665904022	+	.	gene_id "ENSRNOG00000084868"; transcript_id "ENSRNOG00000084868_tx_56"; exon_id "X_19464099_19464163_+"; exonnum "13"; txlen "1948";
X	sraer114_mid	exon	19464099	19464163	0.0062369683283574	+	.	gene_id "ENSRNOG00000084868"; transcript_id "ENSRNOG00000084868_tx_58"; exon_id "X_19464099_19464163_+"; exonnum "13"; txlen "2282";
X	sraer114_mid	exon	19464099	19464163	0.0062369683283574	+	.	gene_id "ENSRNOG00000084868"; transcript_id "ENSRNOG00000084868_tx_59"; exon_id "X_19464099_19464163_+"; exonnum "14"; txlen "2382";
X	sraer114_mid	exon	19464099	19464163	0.0062369683283574	+	.	gene_id "ENSRNOG00000084868"; transcript_id "ENSRNOG00000084868_tx_60"; exon_id "X_19464099_19464163_+"; exonnum "14"; txlen "2479";
X	sraer114_mid	exon	19464099	19464163	0.0062369683283574	+	.	gene_id "ENSRNOG00000084868"; transcript_id "ENSRNOG00000084868_tx_61"; exon_id "X_19464099_19464163_+"; exonnum "15"; txlen "2511";
X	sraer114_mid	exon	19464099	19464163	0.0062369683283574	+	.	gene_id "ENSRNOG00000084868"; transcript_id "ENSRNOG00000084868_tx_62"; exon_id "X_19464099_19464163_+"; exonnum "12"; txlen "2157";
X	sraer114_mid	exon	19464099	19464163	0.0062369683283574	+	.	gene_id "ENSRNOG00000084868"; transcript_id "ENSRNOG00000084868_tx_63"; exon_id "X_19464099_19464163_+"; exonnum "15"; txlen "2500";
X	sraer114_mid	exon	19464099	19464163	0.0062369683283574	+	.	gene_id "ENSRNOG00000084868"; transcript_id "ENSRNOG00000084868_tx_64"; exon_id "X_19464099_19464163_+"; exonnum "13"; txlen "2257";
X	sraer114_mid	exon	19464099	19464163	0.00590894886437671	+	.	gene_id "ENSRNOG00000084868"; transcript_id "ENSRNOG00000084868_tx_65"; exon_id "X_19464099_19464163_+"; exonnum "13"; txlen "1803";
X	sraer114_mid	exon	19464099	19464163	0.00590894886437671	+	.	gene_id "ENSRNOG00000084868"; transcript_id "ENSRNOG00000084868_tx_66"; exon_id "X_19464099_19464163_+"; exonnum "11"; txlen "1585";
X	sraer114_mid	exon	19464099	19464163	0.00590894886437671	+	.	gene_id "ENSRNOG00000084868"; transcript_id "ENSRNOG00000084868_tx_67"; exon_id "X_19464099_19464163_+"; exonnum "12"; txlen "1703";
X	sraer114_mid	exon	19464099	19464163	0.00588974509994247	+	.	gene_id "ENSRNOG00000084868"; transcript_id "ENSRNOG00000084868_tx_68"; exon_id "X_19464099_19464163_+"; exonnum "12"; txlen "2152";
X	sraer114_mid	exon	19464099	19464163	0.00588974509994247	+	.	gene_id "ENSRNOG00000084868"; transcript_id "ENSRNOG00000084868_tx_69"; exon_id "X_19464099_19464163_+"; exonnum "12"; txlen "2249";
X	sraer114_mid	exon	19464099	19464163	0.00588974509994247	+	.	gene_id "ENSRNOG00000084868"; transcript_id "ENSRNOG00000084868_tx_70"; exon_id "X_19464099_19464163_+"; exonnum "11"; txlen "2027";
X	sraer114_mid	exon	19464099	19464163	0.00588974509994247	+	.	gene_id "ENSRNOG00000084868"; transcript_id "ENSRNOG00000084868_tx_71"; exon_id "X_19464099_19464163_+"; exonnum "11"; txlen "2124";
X	sraer114_mid	exon	19464099	19464163	0.00588974509994247	+	.	gene_id "ENSRNOG00000084868"; transcript_id "ENSRNOG00000084868_tx_72"; exon_id "X_19464099_19464163_+"; exonnum "13"; txlen "2367";
X	sraer114_mid	exon	19464099	19464163	0.00588974509994247	+	.	gene_id "ENSRNOG00000084868"; transcript_id "ENSRNOG00000084868_tx_73"; exon_id "X_19464099_19464163_+"; exonnum "13"; txlen "2281";
X	sraer114_mid	exon	19464099	19464163	0.00588974509994247	+	.	gene_id "ENSRNOG00000084868"; transcript_id "ENSRNOG00000084868_tx_74"; exon_id "X_19464099_19464163_+"; exonnum "12"; txlen "2156";
X	sraer114_mid	exon	19464099	19464163	0.00588974509994247	+	.	gene_id "ENSRNOG00000084868"; transcript_id "ENSRNOG00000084868_tx_75"; exon_id "X_19464099_19464163_+"; exonnum "12"; txlen "2253";
X	sraer114_mid	exon	19464099	19464163	0.00588974509994247	+	.	gene_id "ENSRNOG00000084868"; transcript_id "ENSRNOG00000084868_tx_76"; exon_id "X_19464099_19464163_+"; exonnum "14"; txlen "2399";
X	sraer114_mid	exon	19464099	19464163	0.00583552649537187	+	.	gene_id "ENSRNOG00000084868"; transcript_id "ENSRNOG00000084868_tx_77"; exon_id "X_19464099_19464163_+"; exonnum "10"; txlen "1464";
X	sraer114_mid	exon	19464099	19464163	0.00583552649537187	+	.	gene_id "ENSRNOG00000084868"; transcript_id "ENSRNOG00000084868_tx_78"; exon_id "X_19464099_19464163_+"; exonnum "11"; txlen "1582";
X	sraer114_mid	exon	19464099	19464163	0.00583552649537187	+	.	gene_id "ENSRNOG00000084868"; transcript_id "ENSRNOG00000084868_tx_79"; exon_id "X_19464099_19464163_+"; exonnum "10"; txlen "1482";
X	sraer114_mid	exon	19464099	19464163	0.00575796514634513	+	.	gene_id "ENSRNOG00000084868"; transcript_id "ENSRNOG00000084868_tx_80"; exon_id "X_19464099_19464163_+"; exonnum "14"; txlen "2026";
X	sraer114_mid	exon	19464099	19464163	0.00537609322623912	+	.	gene_id "ENSRNOG00000084868"; transcript_id "ENSRNOG00000084868_tx_84"; exon_id "X_19464099_19464163_+"; exonnum "12"; txlen "2180";
X	sraer114_mid	exon	19464099	19464163	0.00537609322623912	+	.	gene_id "ENSRNOG00000084868"; transcript_id "ENSRNOG00000084868_tx_85"; exon_id "X_19464099_19464163_+"; exonnum "12"; txlen "2277";
X	sraer114_mid	exon	19464099	19464163	0.00537609322623912	+	.	gene_id "ENSRNOG00000084868"; transcript_id "ENSRNOG00000084868_tx_86"; exon_id "X_19464099_19464163_+"; exonnum "13"; txlen "2298";
X	sraer114_mid	exon	19464099	19464163	0.00537609322623912	+	.	gene_id "ENSRNOG00000084868"; transcript_id "ENSRNOG00000084868_tx_87"; exon_id "X_19464099_19464163_+"; exonnum "13"; txlen "2395";
X	sraer114_mid	exon	19464099	19464163	0.00537609322623912	+	.	gene_id "ENSRNOG00000084868"; transcript_id "ENSRNOG00000084868_tx_88"; exon_id "X_19464099_19464163_+"; exonnum "11"; txlen "1758";
X	sraer114_mid	exon	19464099	19464163	0.00537609322623912	+	.	gene_id "ENSRNOG00000084868"; transcript_id "ENSRNOG00000084868_tx_89"; exon_id "X_19464099_19464163_+"; exonnum "12"; txlen "1876";
X	sraer114_mid	exon	19464099	19464163	0.00537609322623912	+	.	gene_id "ENSRNOG00000084868"; transcript_id "ENSRNOG00000084868_tx_90"; exon_id "X_19464099_19464163_+"; exonnum "14"; txlen "2427";
X	sraer114_mid	exon	19464099	19464163	0.00537609322623912	+	.	gene_id "ENSRNOG00000084868"; transcript_id "ENSRNOG00000084868_tx_91"; exon_id "X_19464099_19464163_+"; exonnum "14"; txlen "2524";
X	sraer114_mid	exon	19464099	19464163	0.00537609322623912	+	.	gene_id "ENSRNOG00000084868"; transcript_id "ENSRNOG00000084868_tx_92"; exon_id "X_19464099_19464163_+"; exonnum "12"; txlen "2165";
X	sraer114_mid	exon	19464099	19464163	0.00537609322623912	+	.	gene_id "ENSRNOG00000084868"; transcript_id "ENSRNOG00000084868_tx_93"; exon_id "X_19464099_19464163_+"; exonnum "11"; txlen "2040";
X	sraer114_mid	exon	19464099	19464163	0.00537609322623912	+	.	gene_id "ENSRNOG00000084868"; transcript_id "ENSRNOG00000084868_tx_94"; exon_id "X_19464099_19464163_+"; exonnum "11"; txlen "2137";
X	sraer114_mid	exon	19464099	19464163	0.00537609322623912	+	.	gene_id "ENSRNOG00000084868"; transcript_id "ENSRNOG00000084868_tx_95"; exon_id "X_19464099_19464163_+"; exonnum "12"; txlen "2169";
X	sraer114_mid	exon	19464099	19464163	0.00537609322623912	+	.	gene_id "ENSRNOG00000084868"; transcript_id "ENSRNOG00000084868_tx_96"; exon_id "X_19464099_19464163_+"; exonnum "10"; txlen "1618";
X	sraer114_mid	exon	19464099	19464163	0.00526211302452772	+	.	gene_id "ENSRNOG00000084868"; transcript_id "ENSRNOG00000084868_tx_99"; exon_id "X_19464099_19464163_+"; exonnum "11"; txlen "1730";
X	sraer114_mid	exon	19473962	19474065	0.00510728856492716	+	.	gene_id "ENSRNOG00000084868"; transcript_id "ENSRNOG00000084868_tx_100"; exon_id "X_19473962_19474065_+"; exonnum "13"; txlen "2175";
X	sraer114_mid	exon	19473962	19474065	0.00510728856492716	+	.	gene_id "ENSRNOG00000084868"; transcript_id "ENSRNOG00000084868_tx_101"; exon_id "X_19473962_19474065_+"; exonnum "14"; txlen "2285";
X	sraer114_mid	exon	19473962	19474065	0.00510728856492716	+	.	gene_id "ENSRNOG00000084868"; transcript_id "ENSRNOG00000084868_tx_102"; exon_id "X_19473962_19474065_+"; exonnum "14"; txlen "2382";
X	sraer114_mid	exon	19473962	19474065	0.00510728856492716	+	.	gene_id "ENSRNOG00000084868"; transcript_id "ENSRNOG00000084868_tx_103"; exon_id "X_19473962_19474065_+"; exonnum "14"; txlen "2293";
X	sraer114_mid	exon	19473962	19474065	0.00510728856492716	+	.	gene_id "ENSRNOG00000084868"; transcript_id "ENSRNOG00000084868_tx_104"; exon_id "X_19473962_19474065_+"; exonnum "15"; txlen "2403";
X	sraer114_mid	exon	19473962	19474065	0.00510728856492716	+	.	gene_id "ENSRNOG00000084868"; transcript_id "ENSRNOG00000084868_tx_105"; exon_id "X_19473962_19474065_+"; exonnum "15"; txlen "2500";
X	sraer114_mid	exon	19473962	19474065	0.00510728856492716	+	.	gene_id "ENSRNOG00000084868"; transcript_id "ENSRNOG00000084868_tx_106"; exon_id "X_19473962_19474065_+"; exonnum "13"; txlen "1863";
X	sraer114_mid	exon	19473962	19474065	0.00510728856492716	+	.	gene_id "ENSRNOG00000084868"; transcript_id "ENSRNOG00000084868_tx_107"; exon_id "X_19473962_19474065_+"; exonnum "14"; txlen "1981";
X	sraer114_mid	exon	19473962	19474065	0.00510728856492716	+	.	gene_id "ENSRNOG00000084868"; transcript_id "ENSRNOG00000084868_tx_108"; exon_id "X_19473962_19474065_+"; exonnum "16"; txlen "2532";
X	sraer114_mid	exon	19473962	19474065	0.00510728856492716	+	.	gene_id "ENSRNOG00000084868"; transcript_id "ENSRNOG00000084868_tx_109"; exon_id "X_19473962_19474065_+"; exonnum "13"; txlen "1737";
X	sraer114_mid	exon	19473962	19474065	0.00510728856492716	+	.	gene_id "ENSRNOG00000084868"; transcript_id "ENSRNOG00000084868_tx_110"; exon_id "X_19473962_19474065_+"; exonnum "14"; txlen "2274";
X	sraer114_mid	exon	19473962	19474065	0.00510728856492716	+	.	gene_id "ENSRNOG00000084868"; transcript_id "ENSRNOG00000084868_tx_111"; exon_id "X_19473962_19474065_+"; exonnum "12"; txlen "1723";
X	sraer114_mid	exon	19473962	19474065	0.0050752068630844	+	.	gene_id "ENSRNOG00000084868"; transcript_id "ENSRNOG00000084868_tx_113"; exon_id "X_19473962_19474065_+"; exonnum "10"; txlen "1344";
X	sraer114_mid	exon	19473962	19474065	0.0050752068630844	+	.	gene_id "ENSRNOG00000084868"; transcript_id "ENSRNOG00000084868_tx_114"; exon_id "X_19473962_19474065_+"; exonnum "11"; txlen "1462";
X	sraer114_mid	exon	19473962	19474065	0.0045252652391452	+	.	gene_id "ENSRNOG00000084868"; transcript_id "ENSRNOG00000084868_tx_120"; exon_id "X_19473962_19474065_+"; exonnum "13"; txlen "1707";
X	sraer114_mid	exon	19473962	19474065	0.0045252652391452	+	.	gene_id "ENSRNOG00000084868"; transcript_id "ENSRNOG00000084868_tx_121"; exon_id "X_19473962_19474065_+"; exonnum "14"; txlen "1825";
X	sraer114_mid	exon	19473962	19474065	0.00404346195176421	+	.	gene_id "ENSRNOG00000084868"; transcript_id "ENSRNOG00000084868_tx_123"; exon_id "X_19473962_19474065_+"; exonnum "11"; txlen "1455";
X	sraer114_mid	exon	19473962	19474065	0.00404346195176421	+	.	gene_id "ENSRNOG00000084868"; transcript_id "ENSRNOG00000084868_tx_124"; exon_id "X_19473962_19474065_+"; exonnum "12"; txlen "1573";
X	sraer114_mid	exon	19473962	19474065	0.00392649673329498	+	.	gene_id "ENSRNOG00000084868"; transcript_id "ENSRNOG00000084868_tx_125"; exon_id "X_19473962_19474065_+"; exonnum "11"; txlen "1917";
X	sraer114_mid	exon	19473962	19474065	0.00392649673329498	+	.	gene_id "ENSRNOG00000084868"; transcript_id "ENSRNOG00000084868_tx_126"; exon_id "X_19473962_19474065_+"; exonnum "13"; txlen "2160";
X	sraer114_mid	exon	19473962	19474065	0.00392649673329498	+	.	gene_id "ENSRNOG00000084868"; transcript_id "ENSRNOG00000084868_tx_127"; exon_id "X_19473962_19474065_+"; exonnum "11"; txlen "2014";
X	sraer114_mid	exon	19473962	19474065	0.00392649673329498	+	.	gene_id "ENSRNOG00000084868"; transcript_id "ENSRNOG00000084868_tx_128"; exon_id "X_19473962_19474065_+"; exonnum "13"; txlen "2257";
X	sraer114_mid	exon	19473962	19474065	0.00392649673329498	+	.	gene_id "ENSRNOG00000084868"; transcript_id "ENSRNOG00000084868_tx_129"; exon_id "X_19473962_19474065_+"; exonnum "12"; txlen "2046";
X	sraer114_mid	exon	19473962	19474065	0.00392649673329498	+	.	gene_id "ENSRNOG00000084868"; transcript_id "ENSRNOG00000084868_tx_130"; exon_id "X_19473962_19474065_+"; exonnum "10"; txlen "1495";
X	sraer114_mid	exon	19473962	19474065	0.00392649673329498	+	.	gene_id "ENSRNOG00000084868"; transcript_id "ENSRNOG00000084868_tx_131"; exon_id "X_19473962_19474065_+"; exonnum "9"; txlen "1437";
X	sraer114_mid	exon	19473962	19474065	0.00392649673329498	+	.	gene_id "ENSRNOG00000084868"; transcript_id "ENSRNOG00000084868_tx_132"; exon_id "X_19473962_19474065_+"; exonnum "10"; txlen "1400";
X	sraer114_mid	exon	19473962	19474065	0.00392649673329498	+	.	gene_id "ENSRNOG00000084868"; transcript_id "ENSRNOG00000084868_tx_133"; exon_id "X_19473962_19474065_+"; exonnum "14"; txlen "2271";
X	sraer114_mid	exon	19473962	19474065	0.00392649673329498	+	.	gene_id "ENSRNOG00000084868"; transcript_id "ENSRNOG00000084868_tx_134"; exon_id "X_19473962_19474065_+"; exonnum "14"; txlen "2368";
X	sraer114_mid	exon	19473962	19474065	0.00379460047809061	+	.	gene_id "ENSRNOG00000084868"; transcript_id "ENSRNOG00000084868_tx_135"; exon_id "X_19473962_19474065_+"; exonnum "9"; txlen "1234";
X	sraer114_mid	exon	19473962	19474065	0.00379460047809061	+	.	gene_id "ENSRNOG00000084868"; transcript_id "ENSRNOG00000084868_tx_136"; exon_id "X_19473962_19474065_+"; exonnum "10"; txlen "1352";
X	sraer114_mid	exon	19473962	19474065	0.00378120756347544	+	.	gene_id "ENSRNOG00000084868"; transcript_id "ENSRNOG00000084868_tx_137"; exon_id "X_19473962_19474065_+"; exonnum "12"; txlen "1655";
X	sraer114_mid	exon	19473962	19474065	0.00356513855984827	+	.	gene_id "ENSRNOG00000084868"; transcript_id "ENSRNOG00000084868_tx_147"; exon_id "X_19473962_19474065_+"; exonnum "12"; txlen "1738";
X	sraer114_mid	exon	19473962	19474065	0.0034030868071279	+	.	gene_id "ENSRNOG00000084868"; transcript_id "ENSRNOG00000084868_tx_148"; exon_id "X_19473962_19474065_+"; exonnum "13"; txlen "1838";
X	sraer114_mid	exon	19473962	19474065	0.0034030868071279	+	.	gene_id "ENSRNOG00000084868"; transcript_id "ENSRNOG00000084868_tx_149"; exon_id "X_19473962_19474065_+"; exonnum "14"; txlen "1956";
X	sraer114_mid	exon	19473962	19474065	0.00338389526581534	+	.	gene_id "ENSRNOG00000084868"; transcript_id "ENSRNOG00000084868_tx_150"; exon_id "X_19473962_19474065_+"; exonnum "16"; txlen "2608";
X	sraer114_mid	exon	19473962	19474065	0.00338389526581534	+	.	gene_id "ENSRNOG00000084868"; transcript_id "ENSRNOG00000084868_tx_151"; exon_id "X_19473962_19474065_+"; exonnum "14"; txlen "2379";
X	sraer114_mid	exon	19473962	19474065	0.00338389526581534	+	.	gene_id "ENSRNOG00000084868"; transcript_id "ENSRNOG00000084868_tx_152"; exon_id "X_19473962_19474065_+"; exonnum "16"; txlen "2597";
X	sraer114_mid	exon	19473962	19474065	0.00338389526581534	+	.	gene_id "ENSRNOG00000084868"; transcript_id "ENSRNOG00000084868_tx_153"; exon_id "X_19473962_19474065_+"; exonnum "14"; txlen "2354";
X	sraer114_mid	exon	19473962	19474065	0.00338389526581534	+	.	gene_id "ENSRNOG00000084868"; transcript_id "ENSRNOG00000084868_tx_154"; exon_id "X_19473962_19474065_+"; exonnum "13"; txlen "1716";
X	sraer114_mid	exon	19473962	19474065	0.00338389526581534	+	.	gene_id "ENSRNOG00000084868"; transcript_id "ENSRNOG00000084868_tx_155"; exon_id "X_19473962_19474065_+"; exonnum "16"; txlen "2493";
X	sraer114_mid	exon	19473962	19474065	0.00338389526581534	+	.	gene_id "ENSRNOG00000084868"; transcript_id "ENSRNOG00000084868_tx_156"; exon_id "X_19473962_19474065_+"; exonnum "16"; txlen "2590";
X	sraer114_mid	exon	19473962	19474065	0.00338389526581534	+	.	gene_id "ENSRNOG00000084868"; transcript_id "ENSRNOG00000084868_tx_157"; exon_id "X_19473962_19474065_+"; exonnum "13"; txlen "2254";
X	sraer114_mid	exon	19473962	19474065	0.00338389526581534	+	.	gene_id "ENSRNOG00000084868"; transcript_id "ENSRNOG00000084868_tx_158"; exon_id "X_19473962_19474065_+"; exonnum "17"; txlen "2719";
X	sraer114_mid	exon	19473962	19474065	0.00338389526581534	+	.	gene_id "ENSRNOG00000084868"; transcript_id "ENSRNOG00000084868_tx_159"; exon_id "X_19473962_19474065_+"; exonnum "15"; txlen "2393";
X	sraer114_mid	exon	19473962	19474065	0.00338389526581534	+	.	gene_id "ENSRNOG00000084868"; transcript_id "ENSRNOG00000084868_tx_160"; exon_id "X_19473962_19474065_+"; exonnum "15"; txlen "2490";
X	sraer114_mid	exon	19473962	19474065	0.0109970336648696	+	.	gene_id "ENSRNOG00000084868"; transcript_id "ENSRNOG00000084868_tx_37"; exon_id "X_19473962_19474065_+"; exonnum "14"; txlen "2270";
X	sraer114_mid	exon	19473962	19474065	0.0109970336648696	+	.	gene_id "ENSRNOG00000084868"; transcript_id "ENSRNOG00000084868_tx_38"; exon_id "X_19473962_19474065_+"; exonnum "13"; txlen "2145";
X	sraer114_mid	exon	19473962	19474065	0.0109970336648696	+	.	gene_id "ENSRNOG00000084868"; transcript_id "ENSRNOG00000084868_tx_39"; exon_id "X_19473962_19474065_+"; exonnum "13"; txlen "2242";
X	sraer114_mid	exon	19473962	19474065	0.00929284413019205	+	.	gene_id "ENSRNOG00000084868"; transcript_id "ENSRNOG00000084868_tx_43"; exon_id "X_19473962_19474065_+"; exonnum "13"; txlen "1685";
X	sraer114_mid	exon	19473962	19474065	0.00796036162746922	+	.	gene_id "ENSRNOG00000084868"; transcript_id "ENSRNOG00000084868_tx_47"; exon_id "X_19473962_19474065_+"; exonnum "16"; txlen "2533";
X	sraer114_mid	exon	19473962	19474065	0.00731039199911032	+	.	gene_id "ENSRNOG00000084868"; transcript_id "ENSRNOG00000084868_tx_49"; exon_id "X_19473962_19474065_+"; exonnum "18"; txlen "2740";
X	sraer114_mid	exon	19473962	19474065	0.00731039199911032	+	.	gene_id "ENSRNOG00000084868"; transcript_id "ENSRNOG00000084868_tx_50"; exon_id "X_19473962_19474065_+"; exonnum "18"; txlen "2837";
X	sraer114_mid	exon	19473962	19474065	0.00715394764353336	+	.	gene_id "ENSRNOG00000084868"; transcript_id "ENSRNOG00000084868_tx_52"; exon_id "X_19473962_19474065_+"; exonnum "17"; txlen "2633";
X	sraer114_mid	exon	19473962	19474065	0.00715394764353336	+	.	gene_id "ENSRNOG00000084868"; transcript_id "ENSRNOG00000084868_tx_53"; exon_id "X_19473962_19474065_+"; exonnum "19"; txlen "2873";
X	sraer114_mid	exon	19473962	19474065	0.00715394764353336	+	.	gene_id "ENSRNOG00000084868"; transcript_id "ENSRNOG00000084868_tx_54"; exon_id "X_19473962_19474065_+"; exonnum "19"; txlen "2970";
X	sraer114_mid	exon	19473962	19474065	0.00651420665904022	+	.	gene_id "ENSRNOG00000084868"; transcript_id "ENSRNOG00000084868_tx_55"; exon_id "X_19473962_19474065_+"; exonnum "13"; txlen "1830";
X	sraer114_mid	exon	19473962	19474065	0.00651420665904022	+	.	gene_id "ENSRNOG00000084868"; transcript_id "ENSRNOG00000084868_tx_56"; exon_id "X_19473962_19474065_+"; exonnum "14"; txlen "1948";
X	sraer114_mid	exon	19473962	19474065	0.0062369683283574	+	.	gene_id "ENSRNOG00000084868"; transcript_id "ENSRNOG00000084868_tx_58"; exon_id "X_19473962_19474065_+"; exonnum "14"; txlen "2282";
X	sraer114_mid	exon	19473962	19474065	0.0062369683283574	+	.	gene_id "ENSRNOG00000084868"; transcript_id "ENSRNOG00000084868_tx_59"; exon_id "X_19473962_19474065_+"; exonnum "15"; txlen "2382";
X	sraer114_mid	exon	19473962	19474065	0.0062369683283574	+	.	gene_id "ENSRNOG00000084868"; transcript_id "ENSRNOG00000084868_tx_60"; exon_id "X_19473962_19474065_+"; exonnum "15"; txlen "2479";
X	sraer114_mid	exon	19473962	19474065	0.0062369683283574	+	.	gene_id "ENSRNOG00000084868"; transcript_id "ENSRNOG00000084868_tx_61"; exon_id "X_19473962_19474065_+"; exonnum "16"; txlen "2511";
X	sraer114_mid	exon	19473962	19474065	0.0062369683283574	+	.	gene_id "ENSRNOG00000084868"; transcript_id "ENSRNOG00000084868_tx_62"; exon_id "X_19473962_19474065_+"; exonnum "13"; txlen "2157";
X	sraer114_mid	exon	19473962	19474065	0.0062369683283574	+	.	gene_id "ENSRNOG00000084868"; transcript_id "ENSRNOG00000084868_tx_63"; exon_id "X_19473962_19474065_+"; exonnum "16"; txlen "2500";
X	sraer114_mid	exon	19473962	19474065	0.0062369683283574	+	.	gene_id "ENSRNOG00000084868"; transcript_id "ENSRNOG00000084868_tx_64"; exon_id "X_19473962_19474065_+"; exonnum "14"; txlen "2257";
X	sraer114_mid	exon	19473962	19474065	0.00590894886437671	+	.	gene_id "ENSRNOG00000084868"; transcript_id "ENSRNOG00000084868_tx_65"; exon_id "X_19473962_19474065_+"; exonnum "14"; txlen "1803";
X	sraer114_mid	exon	19473962	19474065	0.00590894886437671	+	.	gene_id "ENSRNOG00000084868"; transcript_id "ENSRNOG00000084868_tx_66"; exon_id "X_19473962_19474065_+"; exonnum "12"; txlen "1585";
X	sraer114_mid	exon	19473962	19474065	0.00590894886437671	+	.	gene_id "ENSRNOG00000084868"; transcript_id "ENSRNOG00000084868_tx_67"; exon_id "X_19473962_19474065_+"; exonnum "13"; txlen "1703";
X	sraer114_mid	exon	19473962	19474065	0.00588974509994247	+	.	gene_id "ENSRNOG00000084868"; transcript_id "ENSRNOG00000084868_tx_68"; exon_id "X_19473962_19474065_+"; exonnum "13"; txlen "2152";
X	sraer114_mid	exon	19473962	19474065	0.00588974509994247	+	.	gene_id "ENSRNOG00000084868"; transcript_id "ENSRNOG00000084868_tx_69"; exon_id "X_19473962_19474065_+"; exonnum "13"; txlen "2249";
X	sraer114_mid	exon	19473962	19474065	0.00588974509994247	+	.	gene_id "ENSRNOG00000084868"; transcript_id "ENSRNOG00000084868_tx_70"; exon_id "X_19473962_19474065_+"; exonnum "12"; txlen "2027";
X	sraer114_mid	exon	19473962	19474065	0.00588974509994247	+	.	gene_id "ENSRNOG00000084868"; transcript_id "ENSRNOG00000084868_tx_71"; exon_id "X_19473962_19474065_+"; exonnum "12"; txlen "2124";
X	sraer114_mid	exon	19473962	19474065	0.00588974509994247	+	.	gene_id "ENSRNOG00000084868"; transcript_id "ENSRNOG00000084868_tx_72"; exon_id "X_19473962_19474065_+"; exonnum "14"; txlen "2367";
X	sraer114_mid	exon	19473962	19474065	0.00588974509994247	+	.	gene_id "ENSRNOG00000084868"; transcript_id "ENSRNOG00000084868_tx_73"; exon_id "X_19473962_19474065_+"; exonnum "14"; txlen "2281";
X	sraer114_mid	exon	19473962	19474065	0.00588974509994247	+	.	gene_id "ENSRNOG00000084868"; transcript_id "ENSRNOG00000084868_tx_74"; exon_id "X_19473962_19474065_+"; exonnum "13"; txlen "2156";
X	sraer114_mid	exon	19473962	19474065	0.00588974509994247	+	.	gene_id "ENSRNOG00000084868"; transcript_id "ENSRNOG00000084868_tx_75"; exon_id "X_19473962_19474065_+"; exonnum "13"; txlen "2253";
X	sraer114_mid	exon	19473962	19474065	0.00588974509994247	+	.	gene_id "ENSRNOG00000084868"; transcript_id "ENSRNOG00000084868_tx_76"; exon_id "X_19473962_19474065_+"; exonnum "15"; txlen "2399";
X	sraer114_mid	exon	19473962	19474065	0.00583552649537187	+	.	gene_id "ENSRNOG00000084868"; transcript_id "ENSRNOG00000084868_tx_77"; exon_id "X_19473962_19474065_+"; exonnum "11"; txlen "1464";
X	sraer114_mid	exon	19473962	19474065	0.00583552649537187	+	.	gene_id "ENSRNOG00000084868"; transcript_id "ENSRNOG00000084868_tx_78"; exon_id "X_19473962_19474065_+"; exonnum "12"; txlen "1582";
X	sraer114_mid	exon	19473962	19474065	0.00583552649537187	+	.	gene_id "ENSRNOG00000084868"; transcript_id "ENSRNOG00000084868_tx_79"; exon_id "X_19473962_19474065_+"; exonnum "11"; txlen "1482";
X	sraer114_mid	exon	19473962	19474065	0.00575796514634513	+	.	gene_id "ENSRNOG00000084868"; transcript_id "ENSRNOG00000084868_tx_80"; exon_id "X_19473962_19474065_+"; exonnum "15"; txlen "2026";
X	sraer114_mid	exon	19473962	19474065	0.00537609322623912	+	.	gene_id "ENSRNOG00000084868"; transcript_id "ENSRNOG00000084868_tx_84"; exon_id "X_19473962_19474065_+"; exonnum "13"; txlen "2180";
X	sraer114_mid	exon	19473962	19474065	0.00537609322623912	+	.	gene_id "ENSRNOG00000084868"; transcript_id "ENSRNOG00000084868_tx_85"; exon_id "X_19473962_19474065_+"; exonnum "13"; txlen "2277";
X	sraer114_mid	exon	19473962	19474065	0.00537609322623912	+	.	gene_id "ENSRNOG00000084868"; transcript_id "ENSRNOG00000084868_tx_86"; exon_id "X_19473962_19474065_+"; exonnum "14"; txlen "2298";
X	sraer114_mid	exon	19473962	19474065	0.00537609322623912	+	.	gene_id "ENSRNOG00000084868"; transcript_id "ENSRNOG00000084868_tx_87"; exon_id "X_19473962_19474065_+"; exonnum "14"; txlen "2395";
X	sraer114_mid	exon	19473962	19474065	0.00537609322623912	+	.	gene_id "ENSRNOG00000084868"; transcript_id "ENSRNOG00000084868_tx_88"; exon_id "X_19473962_19474065_+"; exonnum "12"; txlen "1758";
X	sraer114_mid	exon	19473962	19474065	0.00537609322623912	+	.	gene_id "ENSRNOG00000084868"; transcript_id "ENSRNOG00000084868_tx_89"; exon_id "X_19473962_19474065_+"; exonnum "13"; txlen "1876";
X	sraer114_mid	exon	19473962	19474065	0.00537609322623912	+	.	gene_id "ENSRNOG00000084868"; transcript_id "ENSRNOG00000084868_tx_90"; exon_id "X_19473962_19474065_+"; exonnum "15"; txlen "2427";
X	sraer114_mid	exon	19473962	19474065	0.00537609322623912	+	.	gene_id "ENSRNOG00000084868"; transcript_id "ENSRNOG00000084868_tx_91"; exon_id "X_19473962_19474065_+"; exonnum "15"; txlen "2524";
X	sraer114_mid	exon	19473962	19474065	0.00537609322623912	+	.	gene_id "ENSRNOG00000084868"; transcript_id "ENSRNOG00000084868_tx_92"; exon_id "X_19473962_19474065_+"; exonnum "13"; txlen "2165";
X	sraer114_mid	exon	19473962	19474065	0.00537609322623912	+	.	gene_id "ENSRNOG00000084868"; transcript_id "ENSRNOG00000084868_tx_93"; exon_id "X_19473962_19474065_+"; exonnum "12"; txlen "2040";
X	sraer114_mid	exon	19473962	19474065	0.00537609322623912	+	.	gene_id "ENSRNOG00000084868"; transcript_id "ENSRNOG00000084868_tx_94"; exon_id "X_19473962_19474065_+"; exonnum "12"; txlen "2137";
X	sraer114_mid	exon	19473962	19474065	0.00537609322623912	+	.	gene_id "ENSRNOG00000084868"; transcript_id "ENSRNOG00000084868_tx_95"; exon_id "X_19473962_19474065_+"; exonnum "13"; txlen "2169";
X	sraer114_mid	exon	19473962	19474065	0.00537609322623912	+	.	gene_id "ENSRNOG00000084868"; transcript_id "ENSRNOG00000084868_tx_96"; exon_id "X_19473962_19474065_+"; exonnum "11"; txlen "1618";
X	sraer114_mid	exon	19473962	19474065	0.00526211302452772	+	.	gene_id "ENSRNOG00000084868"; transcript_id "ENSRNOG00000084868_tx_99"; exon_id "X_19473962_19474065_+"; exonnum "12"; txlen "1730";
X	sraer114_ss	exon	19474171	19474329	0.00510728856492716	+	.	gene_id "ENSRNOG00000084868"; transcript_id "ENSRNOG00000084868_tx_100"; exon_id "X_19474171_19474329_+"; exonnum "14"; txlen "2175";
X	sraer114_ss	exon	19474171	19474329	0.00510728856492716	+	.	gene_id "ENSRNOG00000084868"; transcript_id "ENSRNOG00000084868_tx_101"; exon_id "X_19474171_19474329_+"; exonnum "15"; txlen "2285";
X	sraer114_ss	exon	19474171	19474329	0.00510728856492716	+	.	gene_id "ENSRNOG00000084868"; transcript_id "ENSRNOG00000084868_tx_102"; exon_id "X_19474171_19474329_+"; exonnum "15"; txlen "2382";
X	sraer114_ss	exon	19474171	19474329	0.00510728856492716	+	.	gene_id "ENSRNOG00000084868"; transcript_id "ENSRNOG00000084868_tx_103"; exon_id "X_19474171_19474329_+"; exonnum "15"; txlen "2293";
X	sraer114_ss	exon	19474171	19474329	0.00510728856492716	+	.	gene_id "ENSRNOG00000084868"; transcript_id "ENSRNOG00000084868_tx_104"; exon_id "X_19474171_19474329_+"; exonnum "16"; txlen "2403";
X	sraer114_ss	exon	19474171	19474329	0.00510728856492716	+	.	gene_id "ENSRNOG00000084868"; transcript_id "ENSRNOG00000084868_tx_105"; exon_id "X_19474171_19474329_+"; exonnum "16"; txlen "2500";
X	sraer114_ss	exon	19474171	19474329	0.00510728856492716	+	.	gene_id "ENSRNOG00000084868"; transcript_id "ENSRNOG00000084868_tx_106"; exon_id "X_19474171_19474329_+"; exonnum "14"; txlen "1863";
X	sraer114_ss	exon	19474171	19474329	0.00510728856492716	+	.	gene_id "ENSRNOG00000084868"; transcript_id "ENSRNOG00000084868_tx_107"; exon_id "X_19474171_19474329_+"; exonnum "15"; txlen "1981";
X	sraer114_ss	exon	19474171	19474329	0.00510728856492716	+	.	gene_id "ENSRNOG00000084868"; transcript_id "ENSRNOG00000084868_tx_108"; exon_id "X_19474171_19474329_+"; exonnum "17"; txlen "2532";
X	sraer114_ss	exon	19474171	19474329	0.00510728856492716	+	.	gene_id "ENSRNOG00000084868"; transcript_id "ENSRNOG00000084868_tx_109"; exon_id "X_19474171_19474329_+"; exonnum "14"; txlen "1737";
X	sraer114_ss	exon	19474171	19474329	0.00510728856492716	+	.	gene_id "ENSRNOG00000084868"; transcript_id "ENSRNOG00000084868_tx_110"; exon_id "X_19474171_19474329_+"; exonnum "15"; txlen "2274";
X	sraer114_ss	exon	19474171	19474329	0.00510728856492716	+	.	gene_id "ENSRNOG00000084868"; transcript_id "ENSRNOG00000084868_tx_111"; exon_id "X_19474171_19474329_+"; exonnum "13"; txlen "1723";
X	sraer114_ss	exon	19474171	19474329	0.0050752068630844	+	.	gene_id "ENSRNOG00000084868"; transcript_id "ENSRNOG00000084868_tx_113"; exon_id "X_19474171_19474329_+"; exonnum "11"; txlen "1344";
X	sraer114_ss	exon	19474171	19474329	0.0050752068630844	+	.	gene_id "ENSRNOG00000084868"; transcript_id "ENSRNOG00000084868_tx_114"; exon_id "X_19474171_19474329_+"; exonnum "12"; txlen "1462";
X	sraer114_ss	exon	19474171	19474329	0.0045252652391452	+	.	gene_id "ENSRNOG00000084868"; transcript_id "ENSRNOG00000084868_tx_120"; exon_id "X_19474171_19474329_+"; exonnum "14"; txlen "1707";
X	sraer114_ss	exon	19474171	19474329	0.0045252652391452	+	.	gene_id "ENSRNOG00000084868"; transcript_id "ENSRNOG00000084868_tx_121"; exon_id "X_19474171_19474329_+"; exonnum "15"; txlen "1825";
X	sraer114_ss	exon	19474171	19474329	0.00404346195176421	+	.	gene_id "ENSRNOG00000084868"; transcript_id "ENSRNOG00000084868_tx_123"; exon_id "X_19474171_19474329_+"; exonnum "12"; txlen "1455";
X	sraer114_ss	exon	19474171	19474329	0.00404346195176421	+	.	gene_id "ENSRNOG00000084868"; transcript_id "ENSRNOG00000084868_tx_124"; exon_id "X_19474171_19474329_+"; exonnum "13"; txlen "1573";
X	sraer114_ss	exon	19474171	19474329	0.00392649673329498	+	.	gene_id "ENSRNOG00000084868"; transcript_id "ENSRNOG00000084868_tx_125"; exon_id "X_19474171_19474329_+"; exonnum "12"; txlen "1917";
X	sraer114_ss	exon	19474171	19474329	0.00392649673329498	+	.	gene_id "ENSRNOG00000084868"; transcript_id "ENSRNOG00000084868_tx_126"; exon_id "X_19474171_19474329_+"; exonnum "14"; txlen "2160";
X	sraer114_ss	exon	19474171	19474329	0.00392649673329498	+	.	gene_id "ENSRNOG00000084868"; transcript_id "ENSRNOG00000084868_tx_127"; exon_id "X_19474171_19474329_+"; exonnum "12"; txlen "2014";
X	sraer114_ss	exon	19474171	19474329	0.00392649673329498	+	.	gene_id "ENSRNOG00000084868"; transcript_id "ENSRNOG00000084868_tx_128"; exon_id "X_19474171_19474329_+"; exonnum "14"; txlen "2257";
X	sraer114_ss	exon	19474171	19474329	0.00392649673329498	+	.	gene_id "ENSRNOG00000084868"; transcript_id "ENSRNOG00000084868_tx_129"; exon_id "X_19474171_19474329_+"; exonnum "13"; txlen "2046";
X	sraer114_ss	exon	19474171	19474329	0.00392649673329498	+	.	gene_id "ENSRNOG00000084868"; transcript_id "ENSRNOG00000084868_tx_130"; exon_id "X_19474171_19474329_+"; exonnum "11"; txlen "1495";
X	sraer114_ss	exon	19474171	19474329	0.00392649673329498	+	.	gene_id "ENSRNOG00000084868"; transcript_id "ENSRNOG00000084868_tx_131"; exon_id "X_19474171_19474329_+"; exonnum "10"; txlen "1437";
X	sraer114_ss	exon	19474171	19474329	0.00392649673329498	+	.	gene_id "ENSRNOG00000084868"; transcript_id "ENSRNOG00000084868_tx_132"; exon_id "X_19474171_19474329_+"; exonnum "11"; txlen "1400";
X	sraer114_ss	exon	19474171	19474329	0.00392649673329498	+	.	gene_id "ENSRNOG00000084868"; transcript_id "ENSRNOG00000084868_tx_133"; exon_id "X_19474171_19474329_+"; exonnum "15"; txlen "2271";
X	sraer114_ss	exon	19474171	19474329	0.00392649673329498	+	.	gene_id "ENSRNOG00000084868"; transcript_id "ENSRNOG00000084868_tx_134"; exon_id "X_19474171_19474329_+"; exonnum "15"; txlen "2368";
X	sraer114_ss	exon	19474171	19474329	0.00379460047809061	+	.	gene_id "ENSRNOG00000084868"; transcript_id "ENSRNOG00000084868_tx_135"; exon_id "X_19474171_19474329_+"; exonnum "10"; txlen "1234";
X	sraer114_ss	exon	19474171	19474329	0.00379460047809061	+	.	gene_id "ENSRNOG00000084868"; transcript_id "ENSRNOG00000084868_tx_136"; exon_id "X_19474171_19474329_+"; exonnum "11"; txlen "1352";
X	sraer114_ss	exon	19474171	19474329	0.00378120756347544	+	.	gene_id "ENSRNOG00000084868"; transcript_id "ENSRNOG00000084868_tx_137"; exon_id "X_19474171_19474329_+"; exonnum "13"; txlen "1655";
X	sraer114_ss	exon	19474171	19474329	0.00356513855984827	+	.	gene_id "ENSRNOG00000084868"; transcript_id "ENSRNOG00000084868_tx_147"; exon_id "X_19474171_19474329_+"; exonnum "13"; txlen "1738";
X	sraer114_ss	exon	19474171	19474329	0.0034030868071279	+	.	gene_id "ENSRNOG00000084868"; transcript_id "ENSRNOG00000084868_tx_148"; exon_id "X_19474171_19474329_+"; exonnum "14"; txlen "1838";
X	sraer114_ss	exon	19474171	19474329	0.0034030868071279	+	.	gene_id "ENSRNOG00000084868"; transcript_id "ENSRNOG00000084868_tx_149"; exon_id "X_19474171_19474329_+"; exonnum "15"; txlen "1956";
X	sraer114_ss	exon	19474171	19474329	0.00338389526581534	+	.	gene_id "ENSRNOG00000084868"; transcript_id "ENSRNOG00000084868_tx_150"; exon_id "X_19474171_19474329_+"; exonnum "17"; txlen "2608";
X	sraer114_ss	exon	19474171	19474329	0.00338389526581534	+	.	gene_id "ENSRNOG00000084868"; transcript_id "ENSRNOG00000084868_tx_151"; exon_id "X_19474171_19474329_+"; exonnum "15"; txlen "2379";
X	sraer114_ss	exon	19474171	19474329	0.00338389526581534	+	.	gene_id "ENSRNOG00000084868"; transcript_id "ENSRNOG00000084868_tx_152"; exon_id "X_19474171_19474329_+"; exonnum "17"; txlen "2597";
X	sraer114_ss	exon	19474171	19474329	0.00338389526581534	+	.	gene_id "ENSRNOG00000084868"; transcript_id "ENSRNOG00000084868_tx_153"; exon_id "X_19474171_19474329_+"; exonnum "15"; txlen "2354";
X	sraer114_ss	exon	19474171	19474329	0.00338389526581534	+	.	gene_id "ENSRNOG00000084868"; transcript_id "ENSRNOG00000084868_tx_154"; exon_id "X_19474171_19474329_+"; exonnum "14"; txlen "1716";
X	sraer114_ss	exon	19474171	19474329	0.00338389526581534	+	.	gene_id "ENSRNOG00000084868"; transcript_id "ENSRNOG00000084868_tx_155"; exon_id "X_19474171_19474329_+"; exonnum "17"; txlen "2493";
X	sraer114_ss	exon	19474171	19474329	0.00338389526581534	+	.	gene_id "ENSRNOG00000084868"; transcript_id "ENSRNOG00000084868_tx_156"; exon_id "X_19474171_19474329_+"; exonnum "17"; txlen "2590";
X	sraer114_ss	exon	19474171	19474329	0.00338389526581534	+	.	gene_id "ENSRNOG00000084868"; transcript_id "ENSRNOG00000084868_tx_157"; exon_id "X_19474171_19474329_+"; exonnum "14"; txlen "2254";
X	sraer114_ss	exon	19474171	19474329	0.00338389526581534	+	.	gene_id "ENSRNOG00000084868"; transcript_id "ENSRNOG00000084868_tx_158"; exon_id "X_19474171_19474329_+"; exonnum "18"; txlen "2719";
X	sraer114_ss	exon	19474171	19474329	0.00338389526581534	+	.	gene_id "ENSRNOG00000084868"; transcript_id "ENSRNOG00000084868_tx_159"; exon_id "X_19474171_19474329_+"; exonnum "16"; txlen "2393";
X	sraer114_ss	exon	19474171	19474329	0.00338389526581534	+	.	gene_id "ENSRNOG00000084868"; transcript_id "ENSRNOG00000084868_tx_160"; exon_id "X_19474171_19474329_+"; exonnum "16"; txlen "2490";
X	sraer114_ss	exon	19474171	19474329	0.0109970336648696	+	.	gene_id "ENSRNOG00000084868"; transcript_id "ENSRNOG00000084868_tx_37"; exon_id "X_19474171_19474329_+"; exonnum "15"; txlen "2270";
X	sraer114_ss	exon	19474171	19474329	0.0109970336648696	+	.	gene_id "ENSRNOG00000084868"; transcript_id "ENSRNOG00000084868_tx_38"; exon_id "X_19474171_19474329_+"; exonnum "14"; txlen "2145";
X	sraer114_ss	exon	19474171	19474329	0.0109970336648696	+	.	gene_id "ENSRNOG00000084868"; transcript_id "ENSRNOG00000084868_tx_39"; exon_id "X_19474171_19474329_+"; exonnum "14"; txlen "2242";
X	sraer114_ss	exon	19474171	19474329	0.00929284413019205	+	.	gene_id "ENSRNOG00000084868"; transcript_id "ENSRNOG00000084868_tx_43"; exon_id "X_19474171_19474329_+"; exonnum "14"; txlen "1685";
X	sraer114_ss	exon	19474171	19474329	0.00796036162746922	+	.	gene_id "ENSRNOG00000084868"; transcript_id "ENSRNOG00000084868_tx_47"; exon_id "X_19474171_19474329_+"; exonnum "17"; txlen "2533";
X	sraer114_ss	exon	19474171	19474329	0.00731039199911032	+	.	gene_id "ENSRNOG00000084868"; transcript_id "ENSRNOG00000084868_tx_49"; exon_id "X_19474171_19474329_+"; exonnum "19"; txlen "2740";
X	sraer114_ss	exon	19474171	19474329	0.00731039199911032	+	.	gene_id "ENSRNOG00000084868"; transcript_id "ENSRNOG00000084868_tx_50"; exon_id "X_19474171_19474329_+"; exonnum "19"; txlen "2837";
X	sraer114_ss	exon	19474171	19474329	0.00715394764353336	+	.	gene_id "ENSRNOG00000084868"; transcript_id "ENSRNOG00000084868_tx_52"; exon_id "X_19474171_19474329_+"; exonnum "18"; txlen "2633";
X	sraer114_ss	exon	19474171	19474329	0.00715394764353336	+	.	gene_id "ENSRNOG00000084868"; transcript_id "ENSRNOG00000084868_tx_53"; exon_id "X_19474171_19474329_+"; exonnum "20"; txlen "2873";
X	sraer114_ss	exon	19474171	19474329	0.00715394764353336	+	.	gene_id "ENSRNOG00000084868"; transcript_id "ENSRNOG00000084868_tx_54"; exon_id "X_19474171_19474329_+"; exonnum "20"; txlen "2970";
X	sraer114_ss	exon	19474171	19474329	0.00651420665904022	+	.	gene_id "ENSRNOG00000084868"; transcript_id "ENSRNOG00000084868_tx_55"; exon_id "X_19474171_19474329_+"; exonnum "14"; txlen "1830";
X	sraer114_ss	exon	19474171	19474329	0.00651420665904022	+	.	gene_id "ENSRNOG00000084868"; transcript_id "ENSRNOG00000084868_tx_56"; exon_id "X_19474171_19474329_+"; exonnum "15"; txlen "1948";
X	sraer114_ss	exon	19474171	19474329	0.0062369683283574	+	.	gene_id "ENSRNOG00000084868"; transcript_id "ENSRNOG00000084868_tx_58"; exon_id "X_19474171_19474329_+"; exonnum "15"; txlen "2282";
X	sraer114_ss	exon	19474171	19474329	0.0062369683283574	+	.	gene_id "ENSRNOG00000084868"; transcript_id "ENSRNOG00000084868_tx_59"; exon_id "X_19474171_19474329_+"; exonnum "16"; txlen "2382";
X	sraer114_ss	exon	19474171	19474329	0.0062369683283574	+	.	gene_id "ENSRNOG00000084868"; transcript_id "ENSRNOG00000084868_tx_60"; exon_id "X_19474171_19474329_+"; exonnum "16"; txlen "2479";
X	sraer114_ss	exon	19474171	19474329	0.0062369683283574	+	.	gene_id "ENSRNOG00000084868"; transcript_id "ENSRNOG00000084868_tx_61"; exon_id "X_19474171_19474329_+"; exonnum "17"; txlen "2511";
X	sraer114_ss	exon	19474171	19474329	0.0062369683283574	+	.	gene_id "ENSRNOG00000084868"; transcript_id "ENSRNOG00000084868_tx_62"; exon_id "X_19474171_19474329_+"; exonnum "14"; txlen "2157";
X	sraer114_ss	exon	19474171	19474329	0.0062369683283574	+	.	gene_id "ENSRNOG00000084868"; transcript_id "ENSRNOG00000084868_tx_63"; exon_id "X_19474171_19474329_+"; exonnum "17"; txlen "2500";
X	sraer114_ss	exon	19474171	19474329	0.0062369683283574	+	.	gene_id "ENSRNOG00000084868"; transcript_id "ENSRNOG00000084868_tx_64"; exon_id "X_19474171_19474329_+"; exonnum "15"; txlen "2257";
X	sraer114_ss	exon	19474171	19474329	0.00590894886437671	+	.	gene_id "ENSRNOG00000084868"; transcript_id "ENSRNOG00000084868_tx_65"; exon_id "X_19474171_19474329_+"; exonnum "15"; txlen "1803";
X	sraer114_ss	exon	19474171	19474329	0.00590894886437671	+	.	gene_id "ENSRNOG00000084868"; transcript_id "ENSRNOG00000084868_tx_66"; exon_id "X_19474171_19474329_+"; exonnum "13"; txlen "1585";
X	sraer114_ss	exon	19474171	19474329	0.00590894886437671	+	.	gene_id "ENSRNOG00000084868"; transcript_id "ENSRNOG00000084868_tx_67"; exon_id "X_19474171_19474329_+"; exonnum "14"; txlen "1703";
X	sraer114_ss	exon	19474171	19474329	0.00588974509994247	+	.	gene_id "ENSRNOG00000084868"; transcript_id "ENSRNOG00000084868_tx_68"; exon_id "X_19474171_19474329_+"; exonnum "14"; txlen "2152";
X	sraer114_ss	exon	19474171	19474329	0.00588974509994247	+	.	gene_id "ENSRNOG00000084868"; transcript_id "ENSRNOG00000084868_tx_69"; exon_id "X_19474171_19474329_+"; exonnum "14"; txlen "2249";
X	sraer114_ss	exon	19474171	19474329	0.00588974509994247	+	.	gene_id "ENSRNOG00000084868"; transcript_id "ENSRNOG00000084868_tx_70"; exon_id "X_19474171_19474329_+"; exonnum "13"; txlen "2027";
X	sraer114_ss	exon	19474171	19474329	0.00588974509994247	+	.	gene_id "ENSRNOG00000084868"; transcript_id "ENSRNOG00000084868_tx_71"; exon_id "X_19474171_19474329_+"; exonnum "13"; txlen "2124";
X	sraer114_ss	exon	19474171	19474329	0.00588974509994247	+	.	gene_id "ENSRNOG00000084868"; transcript_id "ENSRNOG00000084868_tx_72"; exon_id "X_19474171_19474329_+"; exonnum "15"; txlen "2367";
X	sraer114_ss	exon	19474171	19474329	0.00588974509994247	+	.	gene_id "ENSRNOG00000084868"; transcript_id "ENSRNOG00000084868_tx_73"; exon_id "X_19474171_19474329_+"; exonnum "15"; txlen "2281";
X	sraer114_ss	exon	19474171	19474329	0.00588974509994247	+	.	gene_id "ENSRNOG00000084868"; transcript_id "ENSRNOG00000084868_tx_74"; exon_id "X_19474171_19474329_+"; exonnum "14"; txlen "2156";
X	sraer114_ss	exon	19474171	19474329	0.00588974509994247	+	.	gene_id "ENSRNOG00000084868"; transcript_id "ENSRNOG00000084868_tx_75"; exon_id "X_19474171_19474329_+"; exonnum "14"; txlen "2253";
X	sraer114_ss	exon	19474171	19474329	0.00588974509994247	+	.	gene_id "ENSRNOG00000084868"; transcript_id "ENSRNOG00000084868_tx_76"; exon_id "X_19474171_19474329_+"; exonnum "16"; txlen "2399";
X	sraer114_ss	exon	19474171	19474329	0.00583552649537187	+	.	gene_id "ENSRNOG00000084868"; transcript_id "ENSRNOG00000084868_tx_77"; exon_id "X_19474171_19474329_+"; exonnum "12"; txlen "1464";
X	sraer114_ss	exon	19474171	19474329	0.00583552649537187	+	.	gene_id "ENSRNOG00000084868"; transcript_id "ENSRNOG00000084868_tx_78"; exon_id "X_19474171_19474329_+"; exonnum "13"; txlen "1582";
X	sraer114_ss	exon	19474171	19474329	0.00583552649537187	+	.	gene_id "ENSRNOG00000084868"; transcript_id "ENSRNOG00000084868_tx_79"; exon_id "X_19474171_19474329_+"; exonnum "12"; txlen "1482";
X	sraer114_ss	exon	19474171	19474329	0.00575796514634513	+	.	gene_id "ENSRNOG00000084868"; transcript_id "ENSRNOG00000084868_tx_80"; exon_id "X_19474171_19474329_+"; exonnum "16"; txlen "2026";
X	sraer114_ss	exon	19474171	19474329	0.00537609322623912	+	.	gene_id "ENSRNOG00000084868"; transcript_id "ENSRNOG00000084868_tx_84"; exon_id "X_19474171_19474329_+"; exonnum "14"; txlen "2180";
X	sraer114_ss	exon	19474171	19474329	0.00537609322623912	+	.	gene_id "ENSRNOG00000084868"; transcript_id "ENSRNOG00000084868_tx_85"; exon_id "X_19474171_19474329_+"; exonnum "14"; txlen "2277";
X	sraer114_ss	exon	19474171	19474329	0.00537609322623912	+	.	gene_id "ENSRNOG00000084868"; transcript_id "ENSRNOG00000084868_tx_86"; exon_id "X_19474171_19474329_+"; exonnum "15"; txlen "2298";
X	sraer114_ss	exon	19474171	19474329	0.00537609322623912	+	.	gene_id "ENSRNOG00000084868"; transcript_id "ENSRNOG00000084868_tx_87"; exon_id "X_19474171_19474329_+"; exonnum "15"; txlen "2395";
X	sraer114_ss	exon	19474171	19474329	0.00537609322623912	+	.	gene_id "ENSRNOG00000084868"; transcript_id "ENSRNOG00000084868_tx_88"; exon_id "X_19474171_19474329_+"; exonnum "13"; txlen "1758";
X	sraer114_ss	exon	19474171	19474329	0.00537609322623912	+	.	gene_id "ENSRNOG00000084868"; transcript_id "ENSRNOG00000084868_tx_89"; exon_id "X_19474171_19474329_+"; exonnum "14"; txlen "1876";
X	sraer114_ss	exon	19474171	19474329	0.00537609322623912	+	.	gene_id "ENSRNOG00000084868"; transcript_id "ENSRNOG00000084868_tx_90"; exon_id "X_19474171_19474329_+"; exonnum "16"; txlen "2427";
X	sraer114_ss	exon	19474171	19474329	0.00537609322623912	+	.	gene_id "ENSRNOG00000084868"; transcript_id "ENSRNOG00000084868_tx_91"; exon_id "X_19474171_19474329_+"; exonnum "16"; txlen "2524";
X	sraer114_ss	exon	19474171	19474329	0.00537609322623912	+	.	gene_id "ENSRNOG00000084868"; transcript_id "ENSRNOG00000084868_tx_92"; exon_id "X_19474171_19474329_+"; exonnum "14"; txlen "2165";
X	sraer114_ss	exon	19474171	19474329	0.00537609322623912	+	.	gene_id "ENSRNOG00000084868"; transcript_id "ENSRNOG00000084868_tx_93"; exon_id "X_19474171_19474329_+"; exonnum "13"; txlen "2040";
X	sraer114_ss	exon	19474171	19474329	0.00537609322623912	+	.	gene_id "ENSRNOG00000084868"; transcript_id "ENSRNOG00000084868_tx_94"; exon_id "X_19474171_19474329_+"; exonnum "13"; txlen "2137";
X	sraer114_ss	exon	19474171	19474329	0.00537609322623912	+	.	gene_id "ENSRNOG00000084868"; transcript_id "ENSRNOG00000084868_tx_95"; exon_id "X_19474171_19474329_+"; exonnum "14"; txlen "2169";
X	sraer114_ss	exon	19474171	19474329	0.00537609322623912	+	.	gene_id "ENSRNOG00000084868"; transcript_id "ENSRNOG00000084868_tx_96"; exon_id "X_19474171_19474329_+"; exonnum "12"; txlen "1618";
X	sraer114_ss	exon	19474171	19474329	0.00526211302452772	+	.	gene_id "ENSRNOG00000084868"; transcript_id "ENSRNOG00000084868_tx_99"; exon_id "X_19474171_19474329_+"; exonnum "13"; txlen "1730";
X	sraer114_es	exon	19606379	19606493	0.10775365221951	+	.	gene_id "sraer114_gene_18448"; transcript_id "sraer114_gene_18448_tx_1"; exon_id "X_19606379_19606493_+"; exonnum "1"; txlen "829";
X	sraer114_ss	exon	19609191	19609904	0.10775365221951	+	.	gene_id "sraer114_gene_18448"; transcript_id "sraer114_gene_18448_tx_1"; exon_id "X_19609191_19609904_+"; exonnum "2"; txlen "829";
X	ensembl	start_codon	19745887	19745889	0	+	0	gene_id "ENSRNOG00000003085"; gene_version "4"; transcript_id "ENSRNOT00000004118"; transcript_version "4"; exon_number "1"; gene_name "Mycs"; gene_source "ensembl"; gene_biotype "protein_coding"; transcript_name "Mycs-201"; transcript_source "ensembl"; transcript_biotype "protein_coding"; tag "Ensembl_canonical"; projection_parent_transcript "ENSMUST00000058404.5";
X	ensembl	CDS	19745887	19747176	0	+	0	gene_id "ENSRNOG00000003085"; gene_version "4"; transcript_id "ENSRNOT00000004118"; transcript_version "4"; exon_number "1"; gene_name "Mycs"; gene_source "ensembl"; gene_biotype "protein_coding"; transcript_name "Mycs-201"; transcript_source "ensembl"; transcript_biotype "protein_coding"; protein_id "ENSRNOP00000004118"; protein_version "1"; tag "Ensembl_canonical"; projection_parent_transcript "ENSMUST00000058404.5";
X	ensembl	gene	19745887	19747179	0	+	.	gene_id "ENSRNOG00000003085"; gene_version "4"; gene_name "Mycs"; gene_source "ensembl"; gene_biotype "protein_coding";
X	ensembl	transcript	19745887	19747179	0	+	.	gene_id "ENSRNOG00000003085"; gene_version "4"; transcript_id "ENSRNOT00000004118"; transcript_version "4"; gene_name "Mycs"; gene_source "ensembl"; gene_biotype "protein_coding"; transcript_name "Mycs-201"; transcript_source "ensembl"; transcript_biotype "protein_coding"; tag "Ensembl_canonical"; projection_parent_transcript "ENSMUST00000058404.5";
X	ensembl	exon	19745887	19747179	0	+	.	gene_id "ENSRNOG00000003085"; gene_version "4"; transcript_id "ENSRNOT00000004118"; transcript_version "4"; exon_number "1"; gene_name "Mycs"; gene_source "ensembl"; gene_biotype "protein_coding"; transcript_name "Mycs-201"; transcript_source "ensembl"; transcript_biotype "protein_coding"; exon_id "ENSRNOE00000029220"; exon_version "1"; tag "Ensembl_canonical"; projection_parent_transcript "ENSMUST00000058404.5";
X	ensembl	stop_codon	19747177	19747179	0	+	0	gene_id "ENSRNOG00000003085"; gene_version "4"; transcript_id "ENSRNOT00000004118"; transcript_version "4"; exon_number "1"; gene_name "Mycs"; gene_source "ensembl"; gene_biotype "protein_coding"; transcript_name "Mycs-201"; transcript_source "ensembl"; transcript_biotype "protein_coding"; tag "Ensembl_canonical"; projection_parent_transcript "ENSMUST00000058404.5";
X	sraer114_es	exon	19793969	19794133	0.038868281693466	+	.	gene_id "ENSRNOG00000062360"; transcript_id "ENSRNOG00000062360_tx_4"; exon_id "X_19793969_19794133_+"; exonnum "1"; txlen "1583";
X	sraer114_es	exon	19793969	19794133	0.038868281693466	+	.	gene_id "ENSRNOG00000062360"; transcript_id "ENSRNOG00000062360_tx_5"; exon_id "X_19793969_19794133_+"; exonnum "1"; txlen "1923";
X	sraer114_mid	exon	19811505	19811552	0.038868281693466	+	.	gene_id "ENSRNOG00000062360"; transcript_id "ENSRNOG00000062360_tx_4"; exon_id "X_19811505_19811552_+"; exonnum "2"; txlen "1583";
X	sraer114_mid	exon	19811505	19811552	0.038868281693466	+	.	gene_id "ENSRNOG00000062360"; transcript_id "ENSRNOG00000062360_tx_5"; exon_id "X_19811505_19811552_+"; exonnum "2"; txlen "1923";
X	sraer114_mid	exon	19821402	19821512	0.038868281693466	+	.	gene_id "ENSRNOG00000062360"; transcript_id "ENSRNOG00000062360_tx_4"; exon_id "X_19821402_19821512_+"; exonnum "3"; txlen "1583";
X	sraer114_mid	exon	19821402	19821512	0.038868281693466	+	.	gene_id "ENSRNOG00000062360"; transcript_id "ENSRNOG00000062360_tx_5"; exon_id "X_19821402_19821512_+"; exonnum "3"; txlen "1923";
X	ensembl	exon	19842295	19842617	0	+	.	gene_id "ENSRNOG00000062360"; gene_version "2"; transcript_id "ENSRNOT00000113757"; transcript_version "2"; exon_number "1"; gene_name "Spin2b"; gene_source "ensembl"; gene_biotype "protein_coding"; transcript_name "Spin2b-202"; transcript_source "ensembl"; transcript_biotype "protein_coding"; exon_id "ENSRNOE00000761112"; exon_version "1"; tag "Ensembl_canonical";
X	ensembl	five_prime_utr	19842295	19842617	0	+	.	gene_id "ENSRNOG00000062360"; gene_version "2"; transcript_id "ENSRNOT00000113757"; transcript_version "2"; gene_name "Spin2b"; gene_source "ensembl"; gene_biotype "protein_coding"; transcript_name "Spin2b-202"; transcript_source "ensembl"; transcript_biotype "protein_coding"; tag "Ensembl_canonical";
X	ensembl	gene	19842295	19925734	0	+	.	gene_id "ENSRNOG00000062360"; gene_version "2"; gene_name "Spin2b"; gene_source "ensembl"; gene_biotype "protein_coding";
X	ensembl	transcript	19842295	19925734	0	+	.	gene_id "ENSRNOG00000062360"; gene_version "2"; transcript_id "ENSRNOT00000113757"; transcript_version "2"; gene_name "Spin2b"; gene_source "ensembl"; gene_biotype "protein_coding"; transcript_name "Spin2b-202"; transcript_source "ensembl"; transcript_biotype "protein_coding"; tag "Ensembl_canonical";
X	sraer114_es	exon	19880077	19880415	0.868181621656435	+	.	gene_id "ENSRNOG00000062360"; transcript_id "ENSRNOG00000062360_tx_2"; exon_id "X_19880077_19880415_+"; exonnum "1"; txlen "1938";
X	sraer114_mid	exon	19886679	19886764	0.868181621656435	+	.	gene_id "ENSRNOG00000062360"; transcript_id "ENSRNOG00000062360_tx_2"; exon_id "X_19886679_19886764_+"; exonnum "2"; txlen "1938";
X	sraer114_mid	exon	19886679	19886764	0.038868281693466	+	.	gene_id "ENSRNOG00000062360"; transcript_id "ENSRNOG00000062360_tx_4"; exon_id "X_19886679_19886764_+"; exonnum "4"; txlen "1583";
X	sraer114_mid	exon	19886679	19886764	0.038868281693466	+	.	gene_id "ENSRNOG00000062360"; transcript_id "ENSRNOG00000062360_tx_5"; exon_id "X_19886679_19886764_+"; exonnum "4"; txlen "1923";
X	sraer114_mid	exon	19898776	19899028	0.868181621656435	+	.	gene_id "ENSRNOG00000062360"; transcript_id "ENSRNOG00000062360_tx_2"; exon_id "X_19898776_19899028_+"; exonnum "3"; txlen "1938";
X	sraer114_mid	exon	19898776	19899028	0.038868281693466	+	.	gene_id "ENSRNOG00000062360"; transcript_id "ENSRNOG00000062360_tx_5"; exon_id "X_19898776_19899028_+"; exonnum "5"; txlen "1923";
X	sraer114_ss	exon	19899929	19901188	0.868181621656435	+	.	gene_id "ENSRNOG00000062360"; transcript_id "ENSRNOG00000062360_tx_2"; exon_id "X_19899929_19901188_+"; exonnum "4"; txlen "1938";
X	sraer114_ss	exon	19899929	19901188	0.038868281693466	+	.	gene_id "ENSRNOG00000062360"; transcript_id "ENSRNOG00000062360_tx_5"; exon_id "X_19899929_19901188_+"; exonnum "6"; txlen "1923";
X	ensembl	exon	19912537	19913455	0	+	.	gene_id "ENSRNOG00000062360"; gene_version "2"; transcript_id "ENSRNOT00000114926"; transcript_version "2"; exon_number "1"; gene_name "Spin2b"; gene_source "ensembl"; gene_biotype "protein_coding"; transcript_name "Spin2b-203"; transcript_source "ensembl"; transcript_biotype "protein_coding"; exon_id "ENSRNOE00000813453"; exon_version "1";
X	ensembl	five_prime_utr	19912537	19913455	0	+	.	gene_id "ENSRNOG00000062360"; gene_version "2"; transcript_id "ENSRNOT00000114926"; transcript_version "2"; gene_name "Spin2b"; gene_source "ensembl"; gene_biotype "protein_coding"; transcript_name "Spin2b-203"; transcript_source "ensembl"; transcript_biotype "protein_coding";
X	ensembl	transcript	19912537	19925734	0	+	.	gene_id "ENSRNOG00000062360"; gene_version "2"; transcript_id "ENSRNOT00000114926"; transcript_version "2"; gene_name "Spin2b"; gene_source "ensembl"; gene_biotype "protein_coding"; transcript_name "Spin2b-203"; transcript_source "ensembl"; transcript_biotype "protein_coding";
X	ensembl	exon	19912850	19921250	0	+	.	gene_id "ENSRNOG00000062360"; gene_version "2"; transcript_id "ENSRNOT00000140274"; transcript_version "1"; exon_number "1"; gene_name "Spin2b"; gene_source "ensembl"; gene_biotype "protein_coding"; transcript_name "Spin2b-204"; transcript_source "ensembl"; transcript_biotype "protein_coding"; exon_id "ENSRNOE00000756033"; exon_version "1";
X	ensembl	five_prime_utr	19912850	19921250	0	+	.	gene_id "ENSRNOG00000062360"; gene_version "2"; transcript_id "ENSRNOT00000140274"; transcript_version "1"; gene_name "Spin2b"; gene_source "ensembl"; gene_biotype "protein_coding"; transcript_name "Spin2b-204"; transcript_source "ensembl"; transcript_biotype "protein_coding";
X	ensembl	transcript	19912850	19925101	0	+	.	gene_id "ENSRNOG00000062360"; gene_version "2"; transcript_id "ENSRNOT00000140274"; transcript_version "1"; gene_name "Spin2b"; gene_source "ensembl"; gene_biotype "protein_coding"; transcript_name "Spin2b-204"; transcript_source "ensembl"; transcript_biotype "protein_coding";
X	ensembl	exon	19914946	19923573	0	+	.	gene_id "ENSRNOG00000062360"; gene_version "2"; transcript_id "ENSRNOT00000113757"; transcript_version "2"; exon_number "2"; gene_name "Spin2b"; gene_source "ensembl"; gene_biotype "protein_coding"; transcript_name "Spin2b-202"; transcript_source "ensembl"; transcript_biotype "protein_coding"; exon_id "ENSRNOE00000639072"; exon_version "2"; tag "Ensembl_canonical";
X	ensembl	five_prime_utr	19914946	19923573	0	+	.	gene_id "ENSRNOG00000062360"; gene_version "2"; transcript_id "ENSRNOT00000113757"; transcript_version "2"; gene_name "Spin2b"; gene_source "ensembl"; gene_biotype "protein_coding"; transcript_name "Spin2b-202"; transcript_source "ensembl"; transcript_biotype "protein_coding"; tag "Ensembl_canonical";
X	ensembl	exon	19915265	19915386	0	+	.	gene_id "ENSRNOG00000062360"; gene_version "2"; transcript_id "ENSRNOT00000114926"; transcript_version "2"; exon_number "2"; gene_name "Spin2b"; gene_source "ensembl"; gene_biotype "protein_coding"; transcript_name "Spin2b-203"; transcript_source "ensembl"; transcript_biotype "protein_coding"; exon_id "ENSRNOE00000681864"; exon_version "1";
X	ensembl	five_prime_utr	19915265	19915386	0	+	.	gene_id "ENSRNOG00000062360"; gene_version "2"; transcript_id "ENSRNOT00000114926"; transcript_version "2"; gene_name "Spin2b"; gene_source "ensembl"; gene_biotype "protein_coding"; transcript_name "Spin2b-203"; transcript_source "ensembl"; transcript_biotype "protein_coding";
X	ensembl	exon	19916921	19917055	0	+	.	gene_id "ENSRNOG00000062360"; gene_version "2"; transcript_id "ENSRNOT00000114926"; transcript_version "2"; exon_number "3"; gene_name "Spin2b"; gene_source "ensembl"; gene_biotype "protein_coding"; transcript_name "Spin2b-203"; transcript_source "ensembl"; transcript_biotype "protein_coding"; exon_id "ENSRNOE00000577707"; exon_version "2";
X	ensembl	five_prime_utr	19916921	19917055	0	+	.	gene_id "ENSRNOG00000062360"; gene_version "2"; transcript_id "ENSRNOT00000114926"; transcript_version "2"; gene_name "Spin2b"; gene_source "ensembl"; gene_biotype "protein_coding"; transcript_name "Spin2b-203"; transcript_source "ensembl"; transcript_biotype "protein_coding";
X	ensembl	exon	19923218	19923573	0	+	.	gene_id "ENSRNOG00000062360"; gene_version "2"; transcript_id "ENSRNOT00000140274"; transcript_version "1"; exon_number "2"; gene_name "Spin2b"; gene_source "ensembl"; gene_biotype "protein_coding"; transcript_name "Spin2b-204"; transcript_source "ensembl"; transcript_biotype "protein_coding"; exon_id "ENSRNOE00000474644"; exon_version "2";
X	ensembl	five_prime_utr	19923218	19923573	0	+	.	gene_id "ENSRNOG00000062360"; gene_version "2"; transcript_id "ENSRNOT00000140274"; transcript_version "1"; gene_name "Spin2b"; gene_source "ensembl"; gene_biotype "protein_coding"; transcript_name "Spin2b-204"; transcript_source "ensembl"; transcript_biotype "protein_coding";
X	ensembl	exon	19923218	19923573	0	+	.	gene_id "ENSRNOG00000062360"; gene_version "2"; transcript_id "ENSRNOT00000114926"; transcript_version "2"; exon_number "4"; gene_name "Spin2b"; gene_source "ensembl"; gene_biotype "protein_coding"; transcript_name "Spin2b-203"; transcript_source "ensembl"; transcript_biotype "protein_coding"; exon_id "ENSRNOE00000474644"; exon_version "2";
X	ensembl	five_prime_utr	19923218	19923573	0	+	.	gene_id "ENSRNOG00000062360"; gene_version "2"; transcript_id "ENSRNOT00000114926"; transcript_version "2"; gene_name "Spin2b"; gene_source "ensembl"; gene_biotype "protein_coding"; transcript_name "Spin2b-203"; transcript_source "ensembl"; transcript_biotype "protein_coding";
X	ENSEMBL114_rn	exon	19923218	19923573	0.038868281693466	+	.	gene_id "ENSRNOG00000062360"; transcript_id "ENSRNOG00000062360_tx_4"; exon_id "X_19923218_19923573_+"; exonnum "5"; txlen "1583";
X	ensembl	exon	19923803	19923932	0	+	.	gene_id "ENSRNOG00000062360"; gene_version "2"; transcript_id "ENSRNOT00000042670"; transcript_version "5"; exon_number "1"; gene_name "Spin2b"; gene_source "ensembl"; gene_biotype "protein_coding"; transcript_name "Spin2b-201"; transcript_source "ensembl"; transcript_biotype "protein_coding"; exon_id "ENSRNOE00000819578"; exon_version "1";
X	ensembl	five_prime_utr	19923803	19923932	0	+	.	gene_id "ENSRNOG00000062360"; gene_version "2"; transcript_id "ENSRNOT00000042670"; transcript_version "5"; gene_name "Spin2b"; gene_source "ensembl"; gene_biotype "protein_coding"; transcript_name "Spin2b-201"; transcript_source "ensembl"; transcript_biotype "protein_coding";
X	ensembl	transcript	19923803	19925095	0	+	.	gene_id "ENSRNOG00000062360"; gene_version "2"; transcript_id "ENSRNOT00000042670"; transcript_version "5"; gene_name "Spin2b"; gene_source "ensembl"; gene_biotype "protein_coding"; transcript_name "Spin2b-201"; transcript_source "ensembl"; transcript_biotype "protein_coding";
X	ensembl	five_prime_utr	19924285	19924349	0	+	.	gene_id "ENSRNOG00000062360"; gene_version "2"; transcript_id "ENSRNOT00000042670"; transcript_version "5"; gene_name "Spin2b"; gene_source "ensembl"; gene_biotype "protein_coding"; transcript_name "Spin2b-201"; transcript_source "ensembl"; transcript_biotype "protein_coding";
X	ensembl	five_prime_utr	19924285	19924349	0	+	.	gene_id "ENSRNOG00000062360"; gene_version "2"; transcript_id "ENSRNOT00000113757"; transcript_version "2"; gene_name "Spin2b"; gene_source "ensembl"; gene_biotype "protein_coding"; transcript_name "Spin2b-202"; transcript_source "ensembl"; transcript_biotype "protein_coding"; tag "Ensembl_canonical";
X	ensembl	five_prime_utr	19924285	19924349	0	+	.	gene_id "ENSRNOG00000062360"; gene_version "2"; transcript_id "ENSRNOT00000140274"; transcript_version "1"; gene_name "Spin2b"; gene_source "ensembl"; gene_biotype "protein_coding"; transcript_name "Spin2b-204"; transcript_source "ensembl"; transcript_biotype "protein_coding";
X	ensembl	five_prime_utr	19924285	19924349	0	+	.	gene_id "ENSRNOG00000062360"; gene_version "2"; transcript_id "ENSRNOT00000114926"; transcript_version "2"; gene_name "Spin2b"; gene_source "ensembl"; gene_biotype "protein_coding"; transcript_name "Spin2b-203"; transcript_source "ensembl"; transcript_biotype "protein_coding";
X	ensembl	exon	19924285	19925095	0	+	.	gene_id "ENSRNOG00000062360"; gene_version "2"; transcript_id "ENSRNOT00000042670"; transcript_version "5"; exon_number "2"; gene_name "Spin2b"; gene_source "ensembl"; gene_biotype "protein_coding"; transcript_name "Spin2b-201"; transcript_source "ensembl"; transcript_biotype "protein_coding"; exon_id "ENSRNOE00000353657"; exon_version "3";
X	ensembl	exon	19924285	19925101	0	+	.	gene_id "ENSRNOG00000062360"; gene_version "2"; transcript_id "ENSRNOT00000140274"; transcript_version "1"; exon_number "3"; gene_name "Spin2b"; gene_source "ensembl"; gene_biotype "protein_coding"; transcript_name "Spin2b-204"; transcript_source "ensembl"; transcript_biotype "protein_coding"; exon_id "ENSRNOE00000298458"; exon_version "5";
X	ENSEMBL114_rn	exon	19924285	19925101	0.038868281693466	+	.	gene_id "ENSRNOG00000062360"; transcript_id "ENSRNOG00000062360_tx_4"; exon_id "X_19924285_19925101_+"; exonnum "6"; txlen "1583";
X	ensembl	exon	19924285	19925734	0	+	.	gene_id "ENSRNOG00000062360"; gene_version "2"; transcript_id "ENSRNOT00000113757"; transcript_version "2"; exon_number "3"; gene_name "Spin2b"; gene_source "ensembl"; gene_biotype "protein_coding"; transcript_name "Spin2b-202"; transcript_source "ensembl"; transcript_biotype "protein_coding"; exon_id "ENSRNOE00000688220"; exon_version "1"; tag "Ensembl_canonical";
X	ensembl	exon	19924285	19925734	0	+	.	gene_id "ENSRNOG00000062360"; gene_version "2"; transcript_id "ENSRNOT00000114926"; transcript_version "2"; exon_number "5"; gene_name "Spin2b"; gene_source "ensembl"; gene_biotype "protein_coding"; transcript_name "Spin2b-203"; transcript_source "ensembl"; transcript_biotype "protein_coding"; exon_id "ENSRNOE00000688220"; exon_version "1";
X	ensembl	start_codon	19924350	19924352	0	+	0	gene_id "ENSRNOG00000062360"; gene_version "2"; transcript_id "ENSRNOT00000042670"; transcript_version "5"; exon_number "2"; gene_name "Spin2b"; gene_source "ensembl"; gene_biotype "protein_coding"; transcript_name "Spin2b-201"; transcript_source "ensembl"; transcript_biotype "protein_coding";
X	ensembl	start_codon	19924350	19924352	0	+	0	gene_id "ENSRNOG00000062360"; gene_version "2"; transcript_id "ENSRNOT00000113757"; transcript_version "2"; exon_number "3"; gene_name "Spin2b"; gene_source "ensembl"; gene_biotype "protein_coding"; transcript_name "Spin2b-202"; transcript_source "ensembl"; transcript_biotype "protein_coding"; tag "Ensembl_canonical";
X	ensembl	start_codon	19924350	19924352	0	+	0	gene_id "ENSRNOG00000062360"; gene_version "2"; transcript_id "ENSRNOT00000140274"; transcript_version "1"; exon_number "3"; gene_name "Spin2b"; gene_source "ensembl"; gene_biotype "protein_coding"; transcript_name "Spin2b-204"; transcript_source "ensembl"; transcript_biotype "protein_coding";
X	ensembl	start_codon	19924350	19924352	0	+	0	gene_id "ENSRNOG00000062360"; gene_version "2"; transcript_id "ENSRNOT00000114926"; transcript_version "2"; exon_number "5"; gene_name "Spin2b"; gene_source "ensembl"; gene_biotype "protein_coding"; transcript_name "Spin2b-203"; transcript_source "ensembl"; transcript_biotype "protein_coding";
X	ensembl	CDS	19924350	19925057	0	+	0	gene_id "ENSRNOG00000062360"; gene_version "2"; transcript_id "ENSRNOT00000042670"; transcript_version "5"; exon_number "2"; gene_name "Spin2b"; gene_source "ensembl"; gene_biotype "protein_coding"; transcript_name "Spin2b-201"; transcript_source "ensembl"; transcript_biotype "protein_coding"; protein_id "ENSRNOP00000043186"; protein_version "4";
X	ensembl	CDS	19924350	19925057	0	+	0	gene_id "ENSRNOG00000062360"; gene_version "2"; transcript_id "ENSRNOT00000113757"; transcript_version "2"; exon_number "3"; gene_name "Spin2b"; gene_source "ensembl"; gene_biotype "protein_coding"; transcript_name "Spin2b-202"; transcript_source "ensembl"; transcript_biotype "protein_coding"; protein_id "ENSRNOP00000086459"; protein_version "1"; tag "Ensembl_canonical";
X	ensembl	CDS	19924350	19925057	0	+	0	gene_id "ENSRNOG00000062360"; gene_version "2"; transcript_id "ENSRNOT00000140274"; transcript_version "1"; exon_number "3"; gene_name "Spin2b"; gene_source "ensembl"; gene_biotype "protein_coding"; transcript_name "Spin2b-204"; transcript_source "ensembl"; transcript_biotype "protein_coding"; protein_id "ENSRNOP00000103877"; protein_version "1";
X	ensembl	CDS	19924350	19925057	0	+	0	gene_id "ENSRNOG00000062360"; gene_version "2"; transcript_id "ENSRNOT00000114926"; transcript_version "2"; exon_number "5"; gene_name "Spin2b"; gene_source "ensembl"; gene_biotype "protein_coding"; transcript_name "Spin2b-203"; transcript_source "ensembl"; transcript_biotype "protein_coding"; protein_id "ENSRNOP00000086832"; protein_version "1";
X	ensembl	stop_codon	19925058	19925060	0	+	0	gene_id "ENSRNOG00000062360"; gene_version "2"; transcript_id "ENSRNOT00000042670"; transcript_version "5"; exon_number "2"; gene_name "Spin2b"; gene_source "ensembl"; gene_biotype "protein_coding"; transcript_name "Spin2b-201"; transcript_source "ensembl"; transcript_biotype "protein_coding";
X	ensembl	stop_codon	19925058	19925060	0	+	0	gene_id "ENSRNOG00000062360"; gene_version "2"; transcript_id "ENSRNOT00000113757"; transcript_version "2"; exon_number "3"; gene_name "Spin2b"; gene_source "ensembl"; gene_biotype "protein_coding"; transcript_name "Spin2b-202"; transcript_source "ensembl"; transcript_biotype "protein_coding"; tag "Ensembl_canonical";
X	ensembl	stop_codon	19925058	19925060	0	+	0	gene_id "ENSRNOG00000062360"; gene_version "2"; transcript_id "ENSRNOT00000140274"; transcript_version "1"; exon_number "3"; gene_name "Spin2b"; gene_source "ensembl"; gene_biotype "protein_coding"; transcript_name "Spin2b-204"; transcript_source "ensembl"; transcript_biotype "protein_coding";
X	ensembl	stop_codon	19925058	19925060	0	+	0	gene_id "ENSRNOG00000062360"; gene_version "2"; transcript_id "ENSRNOT00000114926"; transcript_version "2"; exon_number "5"; gene_name "Spin2b"; gene_source "ensembl"; gene_biotype "protein_coding"; transcript_name "Spin2b-203"; transcript_source "ensembl"; transcript_biotype "protein_coding";
X	ensembl	three_prime_utr	19925061	19925095	0	+	.	gene_id "ENSRNOG00000062360"; gene_version "2"; transcript_id "ENSRNOT00000042670"; transcript_version "5"; gene_name "Spin2b"; gene_source "ensembl"; gene_biotype "protein_coding"; transcript_name "Spin2b-201"; transcript_source "ensembl"; transcript_biotype "protein_coding";
X	ensembl	three_prime_utr	19925061	19925101	0	+	.	gene_id "ENSRNOG00000062360"; gene_version "2"; transcript_id "ENSRNOT00000140274"; transcript_version "1"; gene_name "Spin2b"; gene_source "ensembl"; gene_biotype "protein_coding"; transcript_name "Spin2b-204"; transcript_source "ensembl"; transcript_biotype "protein_coding";
X	ensembl	three_prime_utr	19925061	19925734	0	+	.	gene_id "ENSRNOG00000062360"; gene_version "2"; transcript_id "ENSRNOT00000113757"; transcript_version "2"; gene_name "Spin2b"; gene_source "ensembl"; gene_biotype "protein_coding"; transcript_name "Spin2b-202"; transcript_source "ensembl"; transcript_biotype "protein_coding"; tag "Ensembl_canonical";
X	ensembl	three_prime_utr	19925061	19925734	0	+	.	gene_id "ENSRNOG00000062360"; gene_version "2"; transcript_id "ENSRNOT00000114926"; transcript_version "2"; gene_name "Spin2b"; gene_source "ensembl"; gene_biotype "protein_coding"; transcript_name "Spin2b-203"; transcript_source "ensembl"; transcript_biotype "protein_coding";
X	sraer114_mid	exon	20974303	20974445	0.00831564984325263	+	.	gene_id "ENSRNOG00000069375"; transcript_id "ENSRNOG00000069375_tx_4"; exon_id "X_20974303_20974445_+"; exonnum "1"; txlen "5150";
X	ensembl	exon	20989164	20989284	0	+	.	gene_id "ENSRNOG00000069375"; gene_version "2"; transcript_id "ENSRNOT00000106593"; transcript_version "2"; exon_number "1"; gene_name "Kctd12b"; gene_source "ensembl"; gene_biotype "protein_coding"; transcript_name "Kctd12b-202"; transcript_source "ensembl"; transcript_biotype "protein_coding"; exon_id "ENSRNOE00000651004"; exon_version "2"; tag "Ensembl_canonical";
X	ensembl	five_prime_utr	20989164	20989284	0	+	.	gene_id "ENSRNOG00000069375"; gene_version "2"; transcript_id "ENSRNOT00000106593"; transcript_version "2"; gene_name "Kctd12b"; gene_source "ensembl"; gene_biotype "protein_coding"; transcript_name "Kctd12b-202"; transcript_source "ensembl"; transcript_biotype "protein_coding"; tag "Ensembl_canonical";
X	ensembl	gene	20989164	21000207	0	+	.	gene_id "ENSRNOG00000069375"; gene_version "2"; gene_name "Kctd12b"; gene_source "ensembl"; gene_biotype "protein_coding";
X	ensembl	transcript	20989164	21000207	0	+	.	gene_id "ENSRNOG00000069375"; gene_version "2"; transcript_id "ENSRNOT00000106593"; transcript_version "2"; gene_name "Kctd12b"; gene_source "ensembl"; gene_biotype "protein_coding"; transcript_name "Kctd12b-202"; transcript_source "ensembl"; transcript_biotype "protein_coding"; tag "Ensembl_canonical";
X	ensembl	exon	20989182	20989284	0	+	.	gene_id "ENSRNOG00000069375"; gene_version "2"; transcript_id "ENSRNOT00000097922"; transcript_version "2"; exon_number "1"; gene_name "Kctd12b"; gene_source "ensembl"; gene_biotype "protein_coding"; transcript_name "Kctd12b-201"; transcript_source "ensembl"; transcript_biotype "protein_coding"; exon_id "ENSRNOE00000704626"; exon_version "1";
X	ensembl	five_prime_utr	20989182	20989284	0	+	.	gene_id "ENSRNOG00000069375"; gene_version "2"; transcript_id "ENSRNOT00000097922"; transcript_version "2"; gene_name "Kctd12b"; gene_source "ensembl"; gene_biotype "protein_coding"; transcript_name "Kctd12b-201"; transcript_source "ensembl"; transcript_biotype "protein_coding";
X	ENSEMBL114_rn	exon	20989182	20989284	4.61297584665127	+	.	gene_id "ENSRNOG00000069375"; transcript_id "ENSRNOG00000069375_tx_3"; exon_id "X_20989182_20989284_+"; exonnum "1"; txlen "5110";
X	ensembl	transcript	20989182	21000207	0	+	.	gene_id "ENSRNOG00000069375"; gene_version "2"; transcript_id "ENSRNOT00000097922"; transcript_version "2"; gene_name "Kctd12b"; gene_source "ensembl"; gene_biotype "protein_coding"; transcript_name "Kctd12b-201"; transcript_source "ensembl"; transcript_biotype "protein_coding";
X	ensembl	exon	20989686	20989735	0	+	.	gene_id "ENSRNOG00000069375"; gene_version "2"; transcript_id "ENSRNOT00000106593"; transcript_version "2"; exon_number "2"; gene_name "Kctd12b"; gene_source "ensembl"; gene_biotype "protein_coding"; transcript_name "Kctd12b-202"; transcript_source "ensembl"; transcript_biotype "protein_coding"; exon_id "ENSRNOE00000615571"; exon_version "1"; tag "Ensembl_canonical";
X	ensembl	five_prime_utr	20989686	20989735	0	+	.	gene_id "ENSRNOG00000069375"; gene_version "2"; transcript_id "ENSRNOT00000106593"; transcript_version "2"; gene_name "Kctd12b"; gene_source "ensembl"; gene_biotype "protein_coding"; transcript_name "Kctd12b-202"; transcript_source "ensembl"; transcript_biotype "protein_coding"; tag "Ensembl_canonical";
X	ENSEMBL114_rn	exon	20989686	20989735	4.61297584665127	+	.	gene_id "ENSRNOG00000069375"; transcript_id "ENSRNOG00000069375_tx_3"; exon_id "X_20989686_20989735_+"; exonnum "2"; txlen "5110";
X	ENSEMBL114_rn	exon	20989686	20989735	0.00831564984325263	+	.	gene_id "ENSRNOG00000069375"; transcript_id "ENSRNOG00000069375_tx_4"; exon_id "X_20989686_20989735_+"; exonnum "2"; txlen "5150";
X	sraer114_mid	exon	20991263	20991407	4.61297584665127	+	.	gene_id "ENSRNOG00000069375"; transcript_id "ENSRNOG00000069375_tx_3"; exon_id "X_20991263_20991407_+"; exonnum "3"; txlen "5110";
X	sraer114_mid	exon	20991263	20991407	0.00831564984325263	+	.	gene_id "ENSRNOG00000069375"; transcript_id "ENSRNOG00000069375_tx_4"; exon_id "X_20991263_20991407_+"; exonnum "3"; txlen "5150";
X	ensembl	five_prime_utr	20995396	20995401	0	+	.	gene_id "ENSRNOG00000069375"; gene_version "2"; transcript_id "ENSRNOT00000097922"; transcript_version "2"; gene_name "Kctd12b"; gene_source "ensembl"; gene_biotype "protein_coding"; transcript_name "Kctd12b-201"; transcript_source "ensembl"; transcript_biotype "protein_coding";
X	ensembl	five_prime_utr	20995396	20995401	0	+	.	gene_id "ENSRNOG00000069375"; gene_version "2"; transcript_id "ENSRNOT00000106593"; transcript_version "2"; gene_name "Kctd12b"; gene_source "ensembl"; gene_biotype "protein_coding"; transcript_name "Kctd12b-202"; transcript_source "ensembl"; transcript_biotype "protein_coding"; tag "Ensembl_canonical";
X	ensembl	exon	20995396	21000207	0	+	.	gene_id "ENSRNOG00000069375"; gene_version "2"; transcript_id "ENSRNOT00000097922"; transcript_version "2"; exon_number "2"; gene_name "Kctd12b"; gene_source "ensembl"; gene_biotype "protein_coding"; transcript_name "Kctd12b-201"; transcript_source "ensembl"; transcript_biotype "protein_coding"; exon_id "ENSRNOE00000596531"; exon_version "2";
X	ensembl	exon	20995396	21000207	0	+	.	gene_id "ENSRNOG00000069375"; gene_version "2"; transcript_id "ENSRNOT00000106593"; transcript_version "2"; exon_number "3"; gene_name "Kctd12b"; gene_source "ensembl"; gene_biotype "protein_coding"; transcript_name "Kctd12b-202"; transcript_source "ensembl"; transcript_biotype "protein_coding"; exon_id "ENSRNOE00000596531"; exon_version "2"; tag "Ensembl_canonical";
X	ENSEMBL114_rn	exon	20995396	21000207	4.61297584665127	+	.	gene_id "ENSRNOG00000069375"; transcript_id "ENSRNOG00000069375_tx_3"; exon_id "X_20995396_21000207_+"; exonnum "4"; txlen "5110";
X	ENSEMBL114_rn	exon	20995396	21000207	0.00831564984325263	+	.	gene_id "ENSRNOG00000069375"; transcript_id "ENSRNOG00000069375_tx_4"; exon_id "X_20995396_21000207_+"; exonnum "4"; txlen "5150";
X	ensembl	start_codon	20995402	20995404	0	+	0	gene_id "ENSRNOG00000069375"; gene_version "2"; transcript_id "ENSRNOT00000097922"; transcript_version "2"; exon_number "2"; gene_name "Kctd12b"; gene_source "ensembl"; gene_biotype "protein_coding"; transcript_name "Kctd12b-201"; transcript_source "ensembl"; transcript_biotype "protein_coding";
X	ensembl	start_codon	20995402	20995404	0	+	0	gene_id "ENSRNOG00000069375"; gene_version "2"; transcript_id "ENSRNOT00000106593"; transcript_version "2"; exon_number "3"; gene_name "Kctd12b"; gene_source "ensembl"; gene_biotype "protein_coding"; transcript_name "Kctd12b-202"; transcript_source "ensembl"; transcript_biotype "protein_coding"; tag "Ensembl_canonical";
X	ensembl	CDS	20995402	20996277	0	+	0	gene_id "ENSRNOG00000069375"; gene_version "2"; transcript_id "ENSRNOT00000097922"; transcript_version "2"; exon_number "2"; gene_name "Kctd12b"; gene_source "ensembl"; gene_biotype "protein_coding"; transcript_name "Kctd12b-201"; transcript_source "ensembl"; transcript_biotype "protein_coding"; protein_id "ENSRNOP00000084368"; protein_version "1";
X	ensembl	CDS	20995402	20996277	0	+	0	gene_id "ENSRNOG00000069375"; gene_version "2"; transcript_id "ENSRNOT00000106593"; transcript_version "2"; exon_number "3"; gene_name "Kctd12b"; gene_source "ensembl"; gene_biotype "protein_coding"; transcript_name "Kctd12b-202"; transcript_source "ensembl"; transcript_biotype "protein_coding"; protein_id "ENSRNOP00000088862"; protein_version "1"; tag "Ensembl_canonical";
X	ensembl	stop_codon	20996278	20996280	0	+	0	gene_id "ENSRNOG00000069375"; gene_version "2"; transcript_id "ENSRNOT00000097922"; transcript_version "2"; exon_number "2"; gene_name "Kctd12b"; gene_source "ensembl"; gene_biotype "protein_coding"; transcript_name "Kctd12b-201"; transcript_source "ensembl"; transcript_biotype "protein_coding";
X	ensembl	stop_codon	20996278	20996280	0	+	0	gene_id "ENSRNOG00000069375"; gene_version "2"; transcript_id "ENSRNOT00000106593"; transcript_version "2"; exon_number "3"; gene_name "Kctd12b"; gene_source "ensembl"; gene_biotype "protein_coding"; transcript_name "Kctd12b-202"; transcript_source "ensembl"; transcript_biotype "protein_coding"; tag "Ensembl_canonical";
X	ensembl	three_prime_utr	20996281	21000207	0	+	.	gene_id "ENSRNOG00000069375"; gene_version "2"; transcript_id "ENSRNOT00000097922"; transcript_version "2"; gene_name "Kctd12b"; gene_source "ensembl"; gene_biotype "protein_coding"; transcript_name "Kctd12b-201"; transcript_source "ensembl"; transcript_biotype "protein_coding";
X	ensembl	three_prime_utr	20996281	21000207	0	+	.	gene_id "ENSRNOG00000069375"; gene_version "2"; transcript_id "ENSRNOT00000106593"; transcript_version "2"; gene_name "Kctd12b"; gene_source "ensembl"; gene_biotype "protein_coding"; transcript_name "Kctd12b-202"; transcript_source "ensembl"; transcript_biotype "protein_coding"; tag "Ensembl_canonical";
X	sraer114_es	exon	21029650	21029716	0.00194350084356682	+	.	gene_id "sraer114_gene_23837"; transcript_id "sraer114_gene_23837_tx_1"; exon_id "X_21029650_21029716_+"; exonnum "1"; txlen "1086";
X	sraer114_ss	exon	21029879	21030897	0.00194350084356682	+	.	gene_id "sraer114_gene_23837"; transcript_id "sraer114_gene_23837_tx_1"; exon_id "X_21029879_21030897_+"; exonnum "2"; txlen "1086";
X	sraer114_es	exon	21291768	21291919	0.0151663314935945	+	.	gene_id "sraer114_gene_18449"; transcript_id "sraer114_gene_18449_tx_2"; exon_id "X_21291768_21291919_+"; exonnum "1"; txlen "774";
X	sraer114_es	exon	21378798	21378867	0.572005886846718	+	.	gene_id "sraer114_gene_18449"; transcript_id "sraer114_gene_18449_tx_1"; exon_id "X_21378798_21378867_+"; exonnum "1"; txlen "692";
X	sraer114_ss	exon	21387450	21388071	0.572005886846718	+	.	gene_id "sraer114_gene_18449"; transcript_id "sraer114_gene_18449_tx_1"; exon_id "X_21387450_21388071_+"; exonnum "2"; txlen "692";
X	sraer114_ss	exon	21387450	21388071	0.0151663314935945	+	.	gene_id "sraer114_gene_18449"; transcript_id "sraer114_gene_18449_tx_2"; exon_id "X_21387450_21388071_+"; exonnum "2"; txlen "774";
X	ensembl	five_prime_utr	21475555	21475574	0	+	.	gene_id "ENSRNOG00000003158"; gene_version "5"; transcript_id "ENSRNOT00000004213"; transcript_version "5"; gene_name "Rpl35-ps8"; gene_source "ensembl"; gene_biotype "protein_coding"; transcript_name "Rpl35-ps8-201"; transcript_source "ensembl"; transcript_biotype "protein_coding"; tag "Ensembl_canonical";
X	ensembl	gene	21475555	21475997	0	+	.	gene_id "ENSRNOG00000003158"; gene_version "5"; gene_name "Rpl35-ps8"; gene_source "ensembl"; gene_biotype "protein_coding";
X	ensembl	transcript	21475555	21475997	0	+	.	gene_id "ENSRNOG00000003158"; gene_version "5"; transcript_id "ENSRNOT00000004213"; transcript_version "5"; gene_name "Rpl35-ps8"; gene_source "ensembl"; gene_biotype "protein_coding"; transcript_name "Rpl35-ps8-201"; transcript_source "ensembl"; transcript_biotype "protein_coding"; tag "Ensembl_canonical";
X	ensembl	exon	21475555	21475997	0	+	.	gene_id "ENSRNOG00000003158"; gene_version "5"; transcript_id "ENSRNOT00000004213"; transcript_version "5"; exon_number "1"; gene_name "Rpl35-ps8"; gene_source "ensembl"; gene_biotype "protein_coding"; transcript_name "Rpl35-ps8-201"; transcript_source "ensembl"; transcript_biotype "protein_coding"; exon_id "ENSRNOE00000029888"; exon_version "5"; tag "Ensembl_canonical";
X	ensembl	CDS	21475575	21475997	0	+	0	gene_id "ENSRNOG00000003158"; gene_version "5"; transcript_id "ENSRNOT00000004213"; transcript_version "5"; exon_number "1"; gene_name "Rpl35-ps8"; gene_source "ensembl"; gene_biotype "protein_coding"; transcript_name "Rpl35-ps8-201"; transcript_source "ensembl"; transcript_biotype "protein_coding"; protein_id "ENSRNOP00000004213"; protein_version "5"; tag "Ensembl_canonical";
X	ensembl	exon	21718669	21718900	0	+	.	gene_id "ENSRNOG00000003178"; gene_version "7"; transcript_id "ENSRNOT00000004238"; transcript_version "7"; exon_number "1"; gene_name "Mageh1"; gene_source "ensembl"; gene_biotype "protein_coding"; transcript_name "Mageh1-201"; transcript_source "ensembl"; transcript_biotype "protein_coding"; exon_id "ENSRNOE00000689476"; exon_version "1"; tag "Ensembl_canonical";
X	ensembl	five_prime_utr	21718669	21718900	0	+	.	gene_id "ENSRNOG00000003178"; gene_version "7"; transcript_id "ENSRNOT00000004238"; transcript_version "7"; gene_name "Mageh1"; gene_source "ensembl"; gene_biotype "protein_coding"; transcript_name "Mageh1-201"; transcript_source "ensembl"; transcript_biotype "protein_coding"; tag "Ensembl_canonical";
X	ENSEMBL114_rn	exon	21718669	21718900	3.16205966766109	+	.	gene_id "ENSRNOG00000003178"; transcript_id "ENSRNOG00000003178_tx_1"; exon_id "X_21718669_21718900_+"; exonnum "1"; txlen "663";
X	ENSEMBL114_rn	exon	21718669	21718900	1.69120357716675	+	.	gene_id "ENSRNOG00000003178"; transcript_id "ENSRNOG00000003178_tx_2"; exon_id "X_21718669_21718900_+"; exonnum "1"; txlen "943";
X	ENSEMBL114_rn	exon	21718669	21718900	1.65794896663319	+	.	gene_id "ENSRNOG00000003178"; transcript_id "ENSRNOG00000003178_tx_3"; exon_id "X_21718669_21718900_+"; exonnum "1"; txlen "940";
X	ENSEMBL114_rn	exon	21718669	21718900	1.0756603942033	+	.	gene_id "ENSRNOG00000003178"; transcript_id "ENSRNOG00000003178_tx_4"; exon_id "X_21718669_21718900_+"; exonnum "1"; txlen "660";
X	ENSEMBL114_rn	exon	21718669	21718900	0.240859381649565	+	.	gene_id "ENSRNOG00000003178"; transcript_id "ENSRNOG00000003178_tx_6"; exon_id "X_21718669_21718900_+"; exonnum "1"; txlen "2448";
X	ensembl	gene	21718669	21727219	0	+	.	gene_id "ENSRNOG00000003178"; gene_version "7"; gene_name "Mageh1"; gene_source "ensembl"; gene_biotype "protein_coding";
X	ensembl	transcript	21718669	21727219	0	+	.	gene_id "ENSRNOG00000003178"; gene_version "7"; transcript_id "ENSRNOT00000004238"; transcript_version "7"; gene_name "Mageh1"; gene_source "ensembl"; gene_biotype "protein_coding"; transcript_name "Mageh1-201"; transcript_source "ensembl"; transcript_biotype "protein_coding"; tag "Ensembl_canonical";
X	sraer114_mid	exon	21719188	21719467	1.69120357716675	+	.	gene_id "ENSRNOG00000003178"; transcript_id "ENSRNOG00000003178_tx_2"; exon_id "X_21719188_21719467_+"; exonnum "2"; txlen "943";
X	sraer114_mid	exon	21719188	21719467	1.65794896663319	+	.	gene_id "ENSRNOG00000003178"; transcript_id "ENSRNOG00000003178_tx_3"; exon_id "X_21719188_21719467_+"; exonnum "2"; txlen "940";
X	sraer114_mid	exon	21719188	21719467	0.240859381649565	+	.	gene_id "ENSRNOG00000003178"; transcript_id "ENSRNOG00000003178_tx_6"; exon_id "X_21719188_21719467_+"; exonnum "2"; txlen "2448";
X	ensembl	exon	21723736	21723847	0	+	.	gene_id "ENSRNOG00000003178"; gene_version "7"; transcript_id "ENSRNOT00000004238"; transcript_version "7"; exon_number "2"; gene_name "Mageh1"; gene_source "ensembl"; gene_biotype "protein_coding"; transcript_name "Mageh1-201"; transcript_source "ensembl"; transcript_biotype "protein_coding"; exon_id "ENSRNOE00000794826"; exon_version "1"; tag "Ensembl_canonical";
X	ensembl	five_prime_utr	21723736	21723847	0	+	.	gene_id "ENSRNOG00000003178"; gene_version "7"; transcript_id "ENSRNOT00000004238"; transcript_version "7"; gene_name "Mageh1"; gene_source "ensembl"; gene_biotype "protein_coding"; transcript_name "Mageh1-201"; transcript_source "ensembl"; transcript_biotype "protein_coding"; tag "Ensembl_canonical";
X	ENSEMBL114_rn	exon	21723736	21723847	3.16205966766109	+	.	gene_id "ENSRNOG00000003178"; transcript_id "ENSRNOG00000003178_tx_1"; exon_id "X_21723736_21723847_+"; exonnum "2"; txlen "663";
X	ENSEMBL114_rn	exon	21723736	21723847	1.69120357716675	+	.	gene_id "ENSRNOG00000003178"; transcript_id "ENSRNOG00000003178_tx_2"; exon_id "X_21723736_21723847_+"; exonnum "3"; txlen "943";
X	ENSEMBL114_rn	exon	21723736	21723847	0.240859381649565	+	.	gene_id "ENSRNOG00000003178"; transcript_id "ENSRNOG00000003178_tx_6"; exon_id "X_21723736_21723847_+"; exonnum "3"; txlen "2448";
X	sraer114_mid	exon	21723739	21723847	1.65794896663319	+	.	gene_id "ENSRNOG00000003178"; transcript_id "ENSRNOG00000003178_tx_3"; exon_id "X_21723739_21723847_+"; exonnum "3"; txlen "940";
X	sraer114_mid	exon	21723739	21723847	1.0756603942033	+	.	gene_id "ENSRNOG00000003178"; transcript_id "ENSRNOG00000003178_tx_4"; exon_id "X_21723739_21723847_+"; exonnum "2"; txlen "660";
X	sraer114_ss	exon	21724586	21724904	3.16205966766109	+	.	gene_id "ENSRNOG00000003178"; transcript_id "ENSRNOG00000003178_tx_1"; exon_id "X_21724586_21724904_+"; exonnum "3"; txlen "663";
X	sraer114_ss	exon	21724586	21724904	1.69120357716675	+	.	gene_id "ENSRNOG00000003178"; transcript_id "ENSRNOG00000003178_tx_2"; exon_id "X_21724586_21724904_+"; exonnum "4"; txlen "943";
X	sraer114_ss	exon	21724586	21724904	1.65794896663319	+	.	gene_id "ENSRNOG00000003178"; transcript_id "ENSRNOG00000003178_tx_3"; exon_id "X_21724586_21724904_+"; exonnum "4"; txlen "940";
X	sraer114_ss	exon	21724586	21724904	1.0756603942033	+	.	gene_id "ENSRNOG00000003178"; transcript_id "ENSRNOG00000003178_tx_4"; exon_id "X_21724586_21724904_+"; exonnum "3"; txlen "660";
X	ensembl	five_prime_utr	21725396	21725557	0	+	.	gene_id "ENSRNOG00000003178"; gene_version "7"; transcript_id "ENSRNOT00000004238"; transcript_version "7"; gene_name "Mageh1"; gene_source "ensembl"; gene_biotype "protein_coding"; transcript_name "Mageh1-201"; transcript_source "ensembl"; transcript_biotype "protein_coding"; tag "Ensembl_canonical";
X	ensembl	exon	21725396	21727219	0	+	.	gene_id "ENSRNOG00000003178"; gene_version "7"; transcript_id "ENSRNOT00000004238"; transcript_version "7"; exon_number "3"; gene_name "Mageh1"; gene_source "ensembl"; gene_biotype "protein_coding"; transcript_name "Mageh1-201"; transcript_source "ensembl"; transcript_biotype "protein_coding"; exon_id "ENSRNOE00000030114"; exon_version "7"; tag "Ensembl_canonical";
X	ENSEMBL114_rn	exon	21725396	21727219	0.240859381649565	+	.	gene_id "ENSRNOG00000003178"; transcript_id "ENSRNOG00000003178_tx_6"; exon_id "X_21725396_21727219_+"; exonnum "4"; txlen "2448";
X	ensembl	start_codon	21725558	21725560	0	+	0	gene_id "ENSRNOG00000003178"; gene_version "7"; transcript_id "ENSRNOT00000004238"; transcript_version "7"; exon_number "3"; gene_name "Mageh1"; gene_source "ensembl"; gene_biotype "protein_coding"; transcript_name "Mageh1-201"; transcript_source "ensembl"; transcript_biotype "protein_coding"; tag "Ensembl_canonical";
X	ensembl	CDS	21725558	21726445	0	+	0	gene_id "ENSRNOG00000003178"; gene_version "7"; transcript_id "ENSRNOT00000004238"; transcript_version "7"; exon_number "3"; gene_name "Mageh1"; gene_source "ensembl"; gene_biotype "protein_coding"; transcript_name "Mageh1-201"; transcript_source "ensembl"; transcript_biotype "protein_coding"; protein_id "ENSRNOP00000004238"; protein_version "4"; tag "Ensembl_canonical";
X	ensembl	stop_codon	21726446	21726448	0	+	0	gene_id "ENSRNOG00000003178"; gene_version "7"; transcript_id "ENSRNOT00000004238"; transcript_version "7"; exon_number "3"; gene_name "Mageh1"; gene_source "ensembl"; gene_biotype "protein_coding"; transcript_name "Mageh1-201"; transcript_source "ensembl"; transcript_biotype "protein_coding"; tag "Ensembl_canonical";
X	ensembl	three_prime_utr	21726449	21727219	0	+	.	gene_id "ENSRNOG00000003178"; gene_version "7"; transcript_id "ENSRNOT00000004238"; transcript_version "7"; gene_name "Mageh1"; gene_source "ensembl"; gene_biotype "protein_coding"; transcript_name "Mageh1-201"; transcript_source "ensembl"; transcript_biotype "protein_coding"; tag "Ensembl_canonical";
X	sraer114_es	exon	21758286	21758438	0.0219966461273717	+	.	gene_id "ENSRNOG00000087810"; transcript_id "ENSRNOG00000087810_tx_4"; exon_id "X_21758286_21758438_+"; exonnum "1"; txlen "595";
X	sraer114_es	exon	21758286	21758438	0.0219966461273717	+	.	gene_id "ENSRNOG00000087810"; transcript_id "ENSRNOG00000087810_tx_5"; exon_id "X_21758286_21758438_+"; exonnum "1"; txlen "583";
X	sraer114_es	exon	21758286	21758438	0.0210402702087903	+	.	gene_id "ENSRNOG00000087810"; transcript_id "ENSRNOG00000087810_tx_6"; exon_id "X_21758286_21758438_+"; exonnum "1"; txlen "667";
X	sraer114_es	exon	21758286	21758438	0.0210402702087903	+	.	gene_id "ENSRNOG00000087810"; transcript_id "ENSRNOG00000087810_tx_7"; exon_id "X_21758286_21758438_+"; exonnum "1"; txlen "655";
X	sraer114_es	exon	21758286	21758438	0.0191275183716275	+	.	gene_id "ENSRNOG00000087810"; transcript_id "ENSRNOG00000087810_tx_8"; exon_id "X_21758286_21758438_+"; exonnum "1"; txlen "888";
X	sraer114_es	exon	21758286	21758438	0.0191275183716275	+	.	gene_id "ENSRNOG00000087810"; transcript_id "ENSRNOG00000087810_tx_9"; exon_id "X_21758286_21758438_+"; exonnum "1"; txlen "816";
X	ensembl	exon	21805848	21806392	0	+	.	gene_id "ENSRNOG00000087810"; gene_version "1"; transcript_id "ENSRNOT00000147671"; transcript_version "1"; exon_number "1"; gene_source "ensembl"; gene_biotype "lncRNA"; transcript_source "ensembl"; transcript_biotype "lncRNA"; exon_id "ENSRNOE00000789232"; exon_version "1"; tag "Ensembl_canonical";
X	ENSEMBL114_rn	exon	21805848	21806392	0.00538768261097548	+	.	gene_id "ENSRNOG00000087810"; transcript_id "ENSRNOG00000087810_tx_11"; exon_id "X_21805848_21806392_+"; exonnum "1"; txlen "1012";
X	ENSEMBL114_rn	exon	21805848	21806392	0.00538768261097548	+	.	gene_id "ENSRNOG00000087810"; transcript_id "ENSRNOG00000087810_tx_12"; exon_id "X_21805848_21806392_+"; exonnum "1"; txlen "1084";
X	ENSEMBL114_rn	exon	21805848	21806392	0.0424803517768697	+	.	gene_id "ENSRNOG00000087810"; transcript_id "ENSRNOG00000087810_tx_2"; exon_id "X_21805848_21806392_+"; exonnum "1"; txlen "975";
X	ensembl	gene	21805848	21933195	0	+	.	gene_id "ENSRNOG00000087810"; gene_version "1"; gene_source "ensembl"; gene_biotype "lncRNA";
X	ensembl	transcript	21805848	21933195	0	+	.	gene_id "ENSRNOG00000087810"; gene_version "1"; transcript_id "ENSRNOT00000147671"; transcript_version "1"; gene_source "ensembl"; gene_biotype "lncRNA"; transcript_source "ensembl"; transcript_biotype "lncRNA"; tag "Ensembl_canonical";
X	sraer114_mid	exon	21834793	21834864	0.00538768261097548	+	.	gene_id "ENSRNOG00000087810"; transcript_id "ENSRNOG00000087810_tx_12"; exon_id "X_21834793_21834864_+"; exonnum "2"; txlen "1084";
X	sraer114_mid	exon	21834793	21834864	0.0210402702087903	+	.	gene_id "ENSRNOG00000087810"; transcript_id "ENSRNOG00000087810_tx_6"; exon_id "X_21834793_21834864_+"; exonnum "2"; txlen "667";
X	sraer114_mid	exon	21834793	21834864	0.0210402702087903	+	.	gene_id "ENSRNOG00000087810"; transcript_id "ENSRNOG00000087810_tx_7"; exon_id "X_21834793_21834864_+"; exonnum "2"; txlen "655";
X	sraer114_mid	exon	21834793	21834864	0.0191275183716275	+	.	gene_id "ENSRNOG00000087810"; transcript_id "ENSRNOG00000087810_tx_8"; exon_id "X_21834793_21834864_+"; exonnum "2"; txlen "888";
X	ensembl	exon	21836083	21836303	0	+	.	gene_id "ENSRNOG00000087810"; gene_version "1"; transcript_id "ENSRNOT00000147671"; transcript_version "1"; exon_number "2"; gene_source "ensembl"; gene_biotype "lncRNA"; transcript_source "ensembl"; transcript_biotype "lncRNA"; exon_id "ENSRNOE00000810239"; exon_version "1"; tag "Ensembl_canonical";
X	ENSEMBL114_rn	exon	21836083	21836303	0.00538768261097548	+	.	gene_id "ENSRNOG00000087810"; transcript_id "ENSRNOG00000087810_tx_11"; exon_id "X_21836083_21836303_+"; exonnum "2"; txlen "1012";
X	ENSEMBL114_rn	exon	21836083	21836303	0.00538768261097548	+	.	gene_id "ENSRNOG00000087810"; transcript_id "ENSRNOG00000087810_tx_12"; exon_id "X_21836083_21836303_+"; exonnum "3"; txlen "1084";
X	ENSEMBL114_rn	exon	21836083	21836303	0.0424803517768697	+	.	gene_id "ENSRNOG00000087810"; transcript_id "ENSRNOG00000087810_tx_2"; exon_id "X_21836083_21836303_+"; exonnum "2"; txlen "975";
X	ENSEMBL114_rn	exon	21836083	21836303	0.0219966461273717	+	.	gene_id "ENSRNOG00000087810"; transcript_id "ENSRNOG00000087810_tx_4"; exon_id "X_21836083_21836303_+"; exonnum "2"; txlen "595";
X	ENSEMBL114_rn	exon	21836083	21836303	0.0219966461273717	+	.	gene_id "ENSRNOG00000087810"; transcript_id "ENSRNOG00000087810_tx_5"; exon_id "X_21836083_21836303_+"; exonnum "2"; txlen "583";
X	ENSEMBL114_rn	exon	21836083	21836303	0.0210402702087903	+	.	gene_id "ENSRNOG00000087810"; transcript_id "ENSRNOG00000087810_tx_6"; exon_id "X_21836083_21836303_+"; exonnum "3"; txlen "667";
X	ENSEMBL114_rn	exon	21836083	21836303	0.0210402702087903	+	.	gene_id "ENSRNOG00000087810"; transcript_id "ENSRNOG00000087810_tx_7"; exon_id "X_21836083_21836303_+"; exonnum "3"; txlen "655";
X	ENSEMBL114_rn	exon	21836083	21836303	0.0191275183716275	+	.	gene_id "ENSRNOG00000087810"; transcript_id "ENSRNOG00000087810_tx_8"; exon_id "X_21836083_21836303_+"; exonnum "3"; txlen "888";
X	ENSEMBL114_rn	exon	21836083	21836303	0.0191275183716275	+	.	gene_id "ENSRNOG00000087810"; transcript_id "ENSRNOG00000087810_tx_9"; exon_id "X_21836083_21836303_+"; exonnum "2"; txlen "816";
X	sraer114_ss	exon	21840627	21840835	0.0424803517768697	+	.	gene_id "ENSRNOG00000087810"; transcript_id "ENSRNOG00000087810_tx_2"; exon_id "X_21840627_21840835_+"; exonnum "3"; txlen "975";
X	sraer114_ss	exon	21840627	21840835	0.0219966461273717	+	.	gene_id "ENSRNOG00000087810"; transcript_id "ENSRNOG00000087810_tx_5"; exon_id "X_21840627_21840835_+"; exonnum "3"; txlen "583";
X	sraer114_ss	exon	21840627	21840835	0.0210402702087903	+	.	gene_id "ENSRNOG00000087810"; transcript_id "ENSRNOG00000087810_tx_7"; exon_id "X_21840627_21840835_+"; exonnum "4"; txlen "655";
X	sraer114_mid	exon	21854849	21854975	0.00538768261097548	+	.	gene_id "ENSRNOG00000087810"; transcript_id "ENSRNOG00000087810_tx_11"; exon_id "X_21854849_21854975_+"; exonnum "3"; txlen "1012";
X	sraer114_mid	exon	21854849	21854975	0.00538768261097548	+	.	gene_id "ENSRNOG00000087810"; transcript_id "ENSRNOG00000087810_tx_12"; exon_id "X_21854849_21854975_+"; exonnum "4"; txlen "1084";
X	sraer114_ss	exon	21855957	21856075	0.00538768261097548	+	.	gene_id "ENSRNOG00000087810"; transcript_id "ENSRNOG00000087810_tx_11"; exon_id "X_21855957_21856075_+"; exonnum "4"; txlen "1012";
X	sraer114_ss	exon	21855957	21856075	0.00538768261097548	+	.	gene_id "ENSRNOG00000087810"; transcript_id "ENSRNOG00000087810_tx_12"; exon_id "X_21855957_21856075_+"; exonnum "5"; txlen "1084";
X	sraer114_ss	exon	21883849	21884290	0.0191275183716275	+	.	gene_id "ENSRNOG00000087810"; transcript_id "ENSRNOG00000087810_tx_8"; exon_id "X_21883849_21884290_+"; exonnum "4"; txlen "888";
X	sraer114_ss	exon	21883849	21884290	0.0191275183716275	+	.	gene_id "ENSRNOG00000087810"; transcript_id "ENSRNOG00000087810_tx_9"; exon_id "X_21883849_21884290_+"; exonnum "3"; txlen "816";
X	ensembl	exon	21919992	21920149	0	+	.	gene_id "ENSRNOG00000082540"; gene_version "1"; transcript_id "ENSRNOT00000133096"; transcript_version "1"; exon_number "1"; gene_source "ensembl"; gene_biotype "lncRNA"; transcript_source "ensembl"; transcript_biotype "lncRNA"; exon_id "ENSRNOE00000797561"; exon_version "1"; tag "Ensembl_canonical";
X	ensembl	gene	21919992	22113832	0	+	.	gene_id "ENSRNOG00000082540"; gene_version "1"; gene_source "ensembl"; gene_biotype "lncRNA";
X	ensembl	transcript	21919992	22113832	0	+	.	gene_id "ENSRNOG00000082540"; gene_version "1"; transcript_id "ENSRNOT00000133096"; transcript_version "1"; gene_source "ensembl"; gene_biotype "lncRNA"; transcript_source "ensembl"; transcript_biotype "lncRNA"; tag "Ensembl_canonical";
X	ensembl	exon	21932975	21933195	0	+	.	gene_id "ENSRNOG00000087810"; gene_version "1"; transcript_id "ENSRNOT00000147671"; transcript_version "1"; exon_number "3"; gene_source "ensembl"; gene_biotype "lncRNA"; transcript_source "ensembl"; transcript_biotype "lncRNA"; exon_id "ENSRNOE00000706057"; exon_version "1"; tag "Ensembl_canonical";
X	ENSEMBL114_rn	exon	21932975	21933195	0.0219966461273717	+	.	gene_id "ENSRNOG00000087810"; transcript_id "ENSRNOG00000087810_tx_4"; exon_id "X_21932975_21933195_+"; exonnum "3"; txlen "595";
X	ENSEMBL114_rn	exon	21932975	21933195	0.0210402702087903	+	.	gene_id "ENSRNOG00000087810"; transcript_id "ENSRNOG00000087810_tx_6"; exon_id "X_21932975_21933195_+"; exonnum "4"; txlen "667";
X	ensembl	exon	21950635	21950715	0	+	.	gene_id "ENSRNOG00000082540"; gene_version "1"; transcript_id "ENSRNOT00000133096"; transcript_version "1"; exon_number "2"; gene_source "ensembl"; gene_biotype "lncRNA"; transcript_source "ensembl"; transcript_biotype "lncRNA"; exon_id "ENSRNOE00000792298"; exon_version "1"; tag "Ensembl_canonical";
X	ensembl	exon	21996224	21996566	0	+	.	gene_id "ENSRNOG00000059783"; gene_version "3"; transcript_id "ENSRNOT00000073957"; transcript_version "4"; exon_number "1"; gene_name "LOC102546830"; gene_source "ensembl"; gene_biotype "lncRNA"; transcript_name "LOC102546830-201"; transcript_source "ensembl"; transcript_biotype "lncRNA"; exon_id "ENSRNOE00000573391"; exon_version "2"; tag "Ensembl_canonical";
X	ensembl	gene	21996224	22006240	0	+	.	gene_id "ENSRNOG00000059783"; gene_version "3"; gene_name "LOC102546830"; gene_source "ensembl"; gene_biotype "lncRNA";
X	ensembl	transcript	21996224	22006240	0	+	.	gene_id "ENSRNOG00000059783"; gene_version "3"; transcript_id "ENSRNOT00000073957"; transcript_version "4"; gene_name "LOC102546830"; gene_source "ensembl"; gene_biotype "lncRNA"; transcript_name "LOC102546830-201"; transcript_source "ensembl"; transcript_biotype "lncRNA"; tag "Ensembl_canonical";
X	sraer114_es	exon	21996279	21996404	8.85563653141076	+	.	gene_id "ENSRNOG00000059783"; transcript_id "ENSRNOG00000059783_tx_1"; exon_id "X_21996279_21996404_+"; exonnum "1"; txlen "778";
X	ensembl	exon	21996705	21996804	0	+	.	gene_id "ENSRNOG00000059783"; gene_version "3"; transcript_id "ENSRNOT00000073957"; transcript_version "4"; exon_number "2"; gene_name "LOC102546830"; gene_source "ensembl"; gene_biotype "lncRNA"; transcript_name "LOC102546830-201"; transcript_source "ensembl"; transcript_biotype "lncRNA"; exon_id "ENSRNOE00000482633"; exon_version "3"; tag "Ensembl_canonical";
X	ENSEMBL114_rn	exon	21996705	21996804	8.85563653141076	+	.	gene_id "ENSRNOG00000059783"; transcript_id "ENSRNOG00000059783_tx_1"; exon_id "X_21996705_21996804_+"; exonnum "2"; txlen "778";
X	ensembl	exon	22005689	22006240	0	+	.	gene_id "ENSRNOG00000059783"; gene_version "3"; transcript_id "ENSRNOT00000073957"; transcript_version "4"; exon_number "3"; gene_name "LOC102546830"; gene_source "ensembl"; gene_biotype "lncRNA"; transcript_name "LOC102546830-201"; transcript_source "ensembl"; transcript_biotype "lncRNA"; exon_id "ENSRNOE00000485153"; exon_version "3"; tag "Ensembl_canonical";
X	ENSEMBL114_rn	exon	22005689	22006240	8.85563653141076	+	.	gene_id "ENSRNOG00000059783"; transcript_id "ENSRNOG00000059783_tx_1"; exon_id "X_22005689_22006240_+"; exonnum "3"; txlen "778";
X	ensembl	exon	22113741	22113832	0	+	.	gene_id "ENSRNOG00000082540"; gene_version "1"; transcript_id "ENSRNOT00000133096"; transcript_version "1"; exon_number "3"; gene_source "ensembl"; gene_biotype "lncRNA"; transcript_source "ensembl"; transcript_biotype "lncRNA"; exon_id "ENSRNOE00000768606"; exon_version "1"; tag "Ensembl_canonical";
X	sraer114_mid	exon	22123880	22123988	0.0101811368823514	+	.	gene_id "ENSRNOG00000078025"; transcript_id "ENSRNOG00000078025_tx_1"; exon_id "X_22123880_22123988_+"; exonnum "1"; txlen "2129";
X	sraer114_mid	exon	22123880	22123988	0.00950239442352798	+	.	gene_id "ENSRNOG00000078025"; transcript_id "ENSRNOG00000078025_tx_2"; exon_id "X_22123880_22123988_+"; exonnum "1"; txlen "2061";
X	sraer114_mid	exon	22124642	22124668	0.0101811368823514	+	.	gene_id "ENSRNOG00000078025"; transcript_id "ENSRNOG00000078025_tx_1"; exon_id "X_22124642_22124668_+"; exonnum "2"; txlen "2129";
X	sraer114_mid	exon	22124642	22124668	0.00950239442352798	+	.	gene_id "ENSRNOG00000078025"; transcript_id "ENSRNOG00000078025_tx_2"; exon_id "X_22124642_22124668_+"; exonnum "2"; txlen "2061";
X	sraer114_mid	exon	22125853	22125947	0.0101811368823514	+	.	gene_id "ENSRNOG00000078025"; transcript_id "ENSRNOG00000078025_tx_1"; exon_id "X_22125853_22125947_+"; exonnum "3"; txlen "2129";
X	sraer114_mid	exon	22125853	22125947	0.00950239442352798	+	.	gene_id "ENSRNOG00000078025"; transcript_id "ENSRNOG00000078025_tx_2"; exon_id "X_22125853_22125947_+"; exonnum "3"; txlen "2061";
X	sraer114_mid	exon	22129519	22129586	0.0101811368823514	+	.	gene_id "ENSRNOG00000078025"; transcript_id "ENSRNOG00000078025_tx_1"; exon_id "X_22129519_22129586_+"; exonnum "4"; txlen "2129";
X	ensembl	exon	22129565	22130063	0	+	.	gene_id "ENSRNOG00000078025"; gene_version "1"; transcript_id "ENSRNOT00000157561"; transcript_version "1"; exon_number "1"; gene_source "ensembl"; gene_biotype "lncRNA"; transcript_source "ensembl"; transcript_biotype "lncRNA"; exon_id "ENSRNOE00000793853"; exon_version "1"; tag "Ensembl_canonical";
X	ensembl	gene	22129565	22163701	0	+	.	gene_id "ENSRNOG00000078025"; gene_version "1"; gene_source "ensembl"; gene_biotype "lncRNA";
X	ensembl	transcript	22129565	22163701	0	+	.	gene_id "ENSRNOG00000078025"; gene_version "1"; transcript_id "ENSRNOT00000157561"; transcript_version "1"; gene_source "ensembl"; gene_biotype "lncRNA"; transcript_source "ensembl"; transcript_biotype "lncRNA"; tag "Ensembl_canonical";
X	sraer114_mid	exon	22129795	22130063	0.0101811368823514	+	.	gene_id "ENSRNOG00000078025"; transcript_id "ENSRNOG00000078025_tx_1"; exon_id "X_22129795_22130063_+"; exonnum "5"; txlen "2129";
X	sraer114_mid	exon	22129795	22130063	0.00950239442352798	+	.	gene_id "ENSRNOG00000078025"; transcript_id "ENSRNOG00000078025_tx_2"; exon_id "X_22129795_22130063_+"; exonnum "4"; txlen "2061";
X	ensembl	exon	22132640	22132773	0	+	.	gene_id "ENSRNOG00000078025"; gene_version "1"; transcript_id "ENSRNOT00000157561"; transcript_version "1"; exon_number "2"; gene_source "ensembl"; gene_biotype "lncRNA"; transcript_source "ensembl"; transcript_biotype "lncRNA"; exon_id "ENSRNOE00000743118"; exon_version "1"; tag "Ensembl_canonical";
X	ENSEMBL114_rn	exon	22132640	22132773	0.0101811368823514	+	.	gene_id "ENSRNOG00000078025"; transcript_id "ENSRNOG00000078025_tx_1"; exon_id "X_22132640_22132773_+"; exonnum "6"; txlen "2129";
X	ENSEMBL114_rn	exon	22132640	22132773	0.00950239442352798	+	.	gene_id "ENSRNOG00000078025"; transcript_id "ENSRNOG00000078025_tx_2"; exon_id "X_22132640_22132773_+"; exonnum "5"; txlen "2061";
X	ensembl	exon	22162275	22163701	0	+	.	gene_id "ENSRNOG00000078025"; gene_version "1"; transcript_id "ENSRNOT00000157561"; transcript_version "1"; exon_number "3"; gene_source "ensembl"; gene_biotype "lncRNA"; transcript_source "ensembl"; transcript_biotype "lncRNA"; exon_id "ENSRNOE00000680220"; exon_version "1"; tag "Ensembl_canonical";
X	ENSEMBL114_rn	exon	22162275	22163701	0.0101811368823514	+	.	gene_id "ENSRNOG00000078025"; transcript_id "ENSRNOG00000078025_tx_1"; exon_id "X_22162275_22163701_+"; exonnum "7"; txlen "2129";
X	ENSEMBL114_rn	exon	22162275	22163701	0.00950239442352798	+	.	gene_id "ENSRNOG00000078025"; transcript_id "ENSRNOG00000078025_tx_2"; exon_id "X_22162275_22163701_+"; exonnum "6"; txlen "2061";
X	ensembl	exon	22230183	22230240	0	+	.	gene_id "ENSRNOG00000082130"; gene_version "1"; transcript_id "ENSRNOT00000125031"; transcript_version "1"; exon_number "1"; gene_source "ensembl"; gene_biotype "lncRNA"; transcript_source "ensembl"; transcript_biotype "lncRNA"; exon_id "ENSRNOE00000811235"; exon_version "1";
X	ensembl	transcript	22230183	22247736	0	+	.	gene_id "ENSRNOG00000082130"; gene_version "1"; transcript_id "ENSRNOT00000125031"; transcript_version "1"; gene_source "ensembl"; gene_biotype "lncRNA"; transcript_source "ensembl"; transcript_biotype "lncRNA";
X	ensembl	gene	22230183	22247902	0	+	.	gene_id "ENSRNOG00000082130"; gene_version "1"; gene_source "ensembl"; gene_biotype "lncRNA";
X	ensembl	exon	22241196	22241401	0	+	.	gene_id "ENSRNOG00000082130"; gene_version "1"; transcript_id "ENSRNOT00000155466"; transcript_version "1"; exon_number "1"; gene_source "ensembl"; gene_biotype "lncRNA"; transcript_source "ensembl"; transcript_biotype "lncRNA"; exon_id "ENSRNOE00000713124"; exon_version "1"; tag "Ensembl_canonical";
X	ensembl	transcript	22241196	22247902	0	+	.	gene_id "ENSRNOG00000082130"; gene_version "1"; transcript_id "ENSRNOT00000155466"; transcript_version "1"; gene_source "ensembl"; gene_biotype "lncRNA"; transcript_source "ensembl"; transcript_biotype "lncRNA"; tag "Ensembl_canonical";
X	ensembl	exon	22241214	22241401	0	+	.	gene_id "ENSRNOG00000082130"; gene_version "1"; transcript_id "ENSRNOT00000125031"; transcript_version "1"; exon_number "2"; gene_source "ensembl"; gene_biotype "lncRNA"; transcript_source "ensembl"; transcript_biotype "lncRNA"; exon_id "ENSRNOE00000773754"; exon_version "1";
X	ensembl	exon	22241221	22241401	0	+	.	gene_id "ENSRNOG00000082130"; gene_version "1"; transcript_id "ENSRNOT00000164857"; transcript_version "1"; exon_number "1"; gene_source "ensembl"; gene_biotype "lncRNA"; transcript_source "ensembl"; transcript_biotype "lncRNA"; exon_id "ENSRNOE00000736643"; exon_version "1";
X	ensembl	transcript	22241221	22247838	0	+	.	gene_id "ENSRNOG00000082130"; gene_version "1"; transcript_id "ENSRNOT00000164857"; transcript_version "1"; gene_source "ensembl"; gene_biotype "lncRNA"; transcript_source "ensembl"; transcript_biotype "lncRNA";
X	ensembl	exon	22247557	22247604	0	+	.	gene_id "ENSRNOG00000082130"; gene_version "1"; transcript_id "ENSRNOT00000164857"; transcript_version "1"; exon_number "2"; gene_source "ensembl"; gene_biotype "lncRNA"; transcript_source "ensembl"; transcript_biotype "lncRNA"; exon_id "ENSRNOE00000818224"; exon_version "1";
X	ensembl	exon	22247557	22247736	0	+	.	gene_id "ENSRNOG00000082130"; gene_version "1"; transcript_id "ENSRNOT00000125031"; transcript_version "1"; exon_number "3"; gene_source "ensembl"; gene_biotype "lncRNA"; transcript_source "ensembl"; transcript_biotype "lncRNA"; exon_id "ENSRNOE00000766103"; exon_version "1";
X	ensembl	exon	22247557	22247902	0	+	.	gene_id "ENSRNOG00000082130"; gene_version "1"; transcript_id "ENSRNOT00000155466"; transcript_version "1"; exon_number "2"; gene_source "ensembl"; gene_biotype "lncRNA"; transcript_source "ensembl"; transcript_biotype "lncRNA"; exon_id "ENSRNOE00000756017"; exon_version "1"; tag "Ensembl_canonical";
X	ensembl	exon	22247672	22247838	0	+	.	gene_id "ENSRNOG00000082130"; gene_version "1"; transcript_id "ENSRNOT00000164857"; transcript_version "1"; exon_number "3"; gene_source "ensembl"; gene_biotype "lncRNA"; transcript_source "ensembl"; transcript_biotype "lncRNA"; exon_id "ENSRNOE00000731839"; exon_version "1";
X	sraer114_es	exon	22363285	22363659	1.22666430533933	+	.	gene_id "sraer114_gene_14498"; transcript_id "sraer114_gene_14498_tx_1"; exon_id "X_22363285_22363659_+"; exonnum "1"; txlen "990";
X	sraer114_es	exon	22363285	22363659	0.244051667158969	+	.	gene_id "sraer114_gene_14498"; transcript_id "sraer114_gene_14498_tx_2"; exon_id "X_22363285_22363659_+"; exonnum "1"; txlen "614";
X	sraer114_ss	exon	22364472	22364710	0.244051667158969	+	.	gene_id "sraer114_gene_14498"; transcript_id "sraer114_gene_14498_tx_2"; exon_id "X_22364472_22364710_+"; exonnum "2"; txlen "614";
X	sraer114_mid	exon	22370597	22370887	1.22666430533933	+	.	gene_id "sraer114_gene_14498"; transcript_id "sraer114_gene_14498_tx_1"; exon_id "X_22370597_22370887_+"; exonnum "2"; txlen "990";
X	sraer114_ss	exon	22385205	22385528	1.22666430533933	+	.	gene_id "sraer114_gene_14498"; transcript_id "sraer114_gene_14498_tx_1"; exon_id "X_22385205_22385528_+"; exonnum "3"; txlen "990";
X	ensembl	gene	22426599	22426704	0	+	.	gene_id "ENSRNOG00000069859"; gene_version "2"; gene_name "LOC120099558"; gene_source "ensembl"; gene_biotype "snRNA";
X	ensembl	transcript	22426599	22426704	0	+	.	gene_id "ENSRNOG00000069859"; gene_version "2"; transcript_id "ENSRNOT00000099112"; transcript_version "2"; gene_name "LOC120099558"; gene_source "ensembl"; gene_biotype "snRNA"; transcript_name "LOC120099558-201"; transcript_source "ensembl"; transcript_biotype "snRNA"; tag "Ensembl_canonical";
X	ensembl	exon	22426599	22426704	0	+	.	gene_id "ENSRNOG00000069859"; gene_version "2"; transcript_id "ENSRNOT00000099112"; transcript_version "2"; exon_number "1"; gene_name "LOC120099558"; gene_source "ensembl"; gene_biotype "snRNA"; transcript_name "LOC120099558-201"; transcript_source "ensembl"; transcript_biotype "snRNA"; exon_id "ENSRNOE00000626505"; exon_version "1"; tag "Ensembl_canonical";
X	ensembl	exon	22560503	22560584	0	+	.	gene_id "ENSRNOG00000089984"; gene_version "1"; transcript_id "ENSRNOT00000124132"; transcript_version "1"; exon_number "1"; gene_source "ensembl"; gene_biotype "lncRNA"; transcript_source "ensembl"; transcript_biotype "lncRNA"; exon_id "ENSRNOE00000708640"; exon_version "1"; tag "Ensembl_canonical";
X	ensembl	gene	22560503	22652733	0	+	.	gene_id "ENSRNOG00000089984"; gene_version "1"; gene_source "ensembl"; gene_biotype "lncRNA";
X	ensembl	transcript	22560503	22652733	0	+	.	gene_id "ENSRNOG00000089984"; gene_version "1"; transcript_id "ENSRNOT00000124132"; transcript_version "1"; gene_source "ensembl"; gene_biotype "lncRNA"; transcript_source "ensembl"; transcript_biotype "lncRNA"; tag "Ensembl_canonical";
X	ensembl	exon	22561191	22561265	0	+	.	gene_id "ENSRNOG00000089984"; gene_version "1"; transcript_id "ENSRNOT00000124132"; transcript_version "1"; exon_number "2"; gene_source "ensembl"; gene_biotype "lncRNA"; transcript_source "ensembl"; transcript_biotype "lncRNA"; exon_id "ENSRNOE00000818868"; exon_version "1"; tag "Ensembl_canonical";
X	ensembl	exon	22566677	22566799	0	+	.	gene_id "ENSRNOG00000082977"; gene_version "1"; transcript_id "ENSRNOT00000125962"; transcript_version "1"; exon_number "1"; gene_source "ensembl"; gene_biotype "lncRNA"; transcript_source "ensembl"; transcript_biotype "lncRNA"; exon_id "ENSRNOE00000791451"; exon_version "1"; tag "Ensembl_canonical";
X	ensembl	gene	22566677	22659219	0	+	.	gene_id "ENSRNOG00000082977"; gene_version "1"; gene_source "ensembl"; gene_biotype "lncRNA";
X	ensembl	transcript	22566677	22659219	0	+	.	gene_id "ENSRNOG00000082977"; gene_version "1"; transcript_id "ENSRNOT00000125962"; transcript_version "1"; gene_source "ensembl"; gene_biotype "lncRNA"; transcript_source "ensembl"; transcript_biotype "lncRNA"; tag "Ensembl_canonical";
X	ensembl	exon	22609310	22609462	0	+	.	gene_id "ENSRNOG00000082977"; gene_version "1"; transcript_id "ENSRNOT00000125962"; transcript_version "1"; exon_number "2"; gene_source "ensembl"; gene_biotype "lncRNA"; transcript_source "ensembl"; transcript_biotype "lncRNA"; exon_id "ENSRNOE00000720193"; exon_version "1"; tag "Ensembl_canonical";
X	ensembl	exon	22652477	22652733	0	+	.	gene_id "ENSRNOG00000089984"; gene_version "1"; transcript_id "ENSRNOT00000124132"; transcript_version "1"; exon_number "3"; gene_source "ensembl"; gene_biotype "lncRNA"; transcript_source "ensembl"; transcript_biotype "lncRNA"; exon_id "ENSRNOE00000786955"; exon_version "1"; tag "Ensembl_canonical";
X	ensembl	exon	22659170	22659219	0	+	.	gene_id "ENSRNOG00000082977"; gene_version "1"; transcript_id "ENSRNOT00000125962"; transcript_version "1"; exon_number "3"; gene_source "ensembl"; gene_biotype "lncRNA"; transcript_source "ensembl"; transcript_biotype "lncRNA"; exon_id "ENSRNOE00000594856"; exon_version "2"; tag "Ensembl_canonical";
X	ensembl	exon	22741169	22741920	0	+	.	gene_id "ENSRNOG00000081498"; gene_version "1"; transcript_id "ENSRNOT00000129878"; transcript_version "1"; exon_number "1"; gene_source "ensembl"; gene_biotype "lncRNA"; transcript_source "ensembl"; transcript_biotype "lncRNA"; exon_id "ENSRNOE00000700338"; exon_version "1";
X	ensembl	transcript	22741169	22744848	0	+	.	gene_id "ENSRNOG00000081498"; gene_version "1"; transcript_id "ENSRNOT00000129878"; transcript_version "1"; gene_source "ensembl"; gene_biotype "lncRNA"; transcript_source "ensembl"; transcript_biotype "lncRNA";
X	ensembl	gene	22741169	22745136	0	+	.	gene_id "ENSRNOG00000081498"; gene_version "1"; gene_source "ensembl"; gene_biotype "lncRNA";
X	ensembl	exon	22741281	22741920	0	+	.	gene_id "ENSRNOG00000081498"; gene_version "1"; transcript_id "ENSRNOT00000128217"; transcript_version "1"; exon_number "1"; gene_source "ensembl"; gene_biotype "lncRNA"; transcript_source "ensembl"; transcript_biotype "lncRNA"; exon_id "ENSRNOE00000691835"; exon_version "1";
X	ENSEMBL114_rn	exon	22741281	22741920	0.142005775824421	+	.	gene_id "ENSRNOG00000081498"; transcript_id "ENSRNOG00000081498_tx_2"; exon_id "X_22741281_22741920_+"; exonnum "1"; txlen "1740";
X	ensembl	transcript	22741281	22743527	0	+	.	gene_id "ENSRNOG00000081498"; gene_version "1"; transcript_id "ENSRNOT00000128217"; transcript_version "1"; gene_source "ensembl"; gene_biotype "lncRNA"; transcript_source "ensembl"; transcript_biotype "lncRNA";
X	ensembl	exon	22741379	22741920	0	+	.	gene_id "ENSRNOG00000081498"; gene_version "1"; transcript_id "ENSRNOT00000132581"; transcript_version "1"; exon_number "1"; gene_source "ensembl"; gene_biotype "lncRNA"; transcript_source "ensembl"; transcript_biotype "lncRNA"; exon_id "ENSRNOE00000795744"; exon_version "1";
X	ensembl	transcript	22741379	22744964	0	+	.	gene_id "ENSRNOG00000081498"; gene_version "1"; transcript_id "ENSRNOT00000132581"; transcript_version "1"; gene_source "ensembl"; gene_biotype "lncRNA"; transcript_source "ensembl"; transcript_biotype "lncRNA";
X	ensembl	exon	22741574	22744048	0	+	.	gene_id "ENSRNOG00000081498"; gene_version "1"; transcript_id "ENSRNOT00000173400"; transcript_version "1"; exon_number "1"; gene_source "ensembl"; gene_biotype "lncRNA"; transcript_source "ensembl"; transcript_biotype "lncRNA"; exon_id "ENSRNOE00000815659"; exon_version "1"; tag "Ensembl_canonical";
X	ensembl	transcript	22741574	22745136	0	+	.	gene_id "ENSRNOG00000081498"; gene_version "1"; transcript_id "ENSRNOT00000173400"; transcript_version "1"; gene_source "ensembl"; gene_biotype "lncRNA"; transcript_source "ensembl"; transcript_biotype "lncRNA"; tag "Ensembl_canonical";
X	ensembl	exon	22742034	22742210	0	+	.	gene_id "ENSRNOG00000081498"; gene_version "1"; transcript_id "ENSRNOT00000129878"; transcript_version "1"; exon_number "2"; gene_source "ensembl"; gene_biotype "lncRNA"; transcript_source "ensembl"; transcript_biotype "lncRNA"; exon_id "ENSRNOE00000739532"; exon_version "1";
X	ensembl	exon	22742034	22743527	0	+	.	gene_id "ENSRNOG00000081498"; gene_version "1"; transcript_id "ENSRNOT00000128217"; transcript_version "1"; exon_number "2"; gene_source "ensembl"; gene_biotype "lncRNA"; transcript_source "ensembl"; transcript_biotype "lncRNA"; exon_id "ENSRNOE00000798094"; exon_version "1";
X	ensembl	exon	22742456	22742804	0	+	.	gene_id "ENSRNOG00000081498"; gene_version "1"; transcript_id "ENSRNOT00000132581"; transcript_version "1"; exon_number "2"; gene_source "ensembl"; gene_biotype "lncRNA"; transcript_source "ensembl"; transcript_biotype "lncRNA"; exon_id "ENSRNOE00000692387"; exon_version "1";
X	ENSEMBL114_rn	exon	22742456	22742804	0.142005775824421	+	.	gene_id "ENSRNOG00000081498"; transcript_id "ENSRNOG00000081498_tx_2"; exon_id "X_22742456_22742804_+"; exonnum "2"; txlen "1740";
X	ensembl	exon	22742531	22742876	0	+	.	gene_id "ENSRNOG00000081498"; gene_version "1"; transcript_id "ENSRNOT00000129878"; transcript_version "1"; exon_number "3"; gene_source "ensembl"; gene_biotype "lncRNA"; transcript_source "ensembl"; transcript_biotype "lncRNA"; exon_id "ENSRNOE00000691112"; exon_version "1";
X	ensembl	exon	22743222	22743354	0	+	.	gene_id "ENSRNOG00000081498"; gene_version "1"; transcript_id "ENSRNOT00000168033"; transcript_version "1"; exon_number "1"; gene_source "ensembl"; gene_biotype "lncRNA"; transcript_source "ensembl"; transcript_biotype "lncRNA"; exon_id "ENSRNOE00000674705"; exon_version "1";
X	ensembl	transcript	22743222	22744645	0	+	.	gene_id "ENSRNOG00000081498"; gene_version "1"; transcript_id "ENSRNOT00000168033"; transcript_version "1"; gene_source "ensembl"; gene_biotype "lncRNA"; transcript_source "ensembl"; transcript_biotype "lncRNA";
X	sraer114_mid	exon	22743237	22743354	0.142005775824421	+	.	gene_id "ENSRNOG00000081498"; transcript_id "ENSRNOG00000081498_tx_2"; exon_id "X_22743237_22743354_+"; exonnum "3"; txlen "1740";
X	ensembl	exon	22743237	22744114	0	+	.	gene_id "ENSRNOG00000081498"; gene_version "1"; transcript_id "ENSRNOT00000132581"; transcript_version "1"; exon_number "3"; gene_source "ensembl"; gene_biotype "lncRNA"; transcript_source "ensembl"; transcript_biotype "lncRNA"; exon_id "ENSRNOE00000753070"; exon_version "1";
X	ensembl	exon	22743355	22744216	0	+	.	gene_id "ENSRNOG00000081498"; gene_version "1"; transcript_id "ENSRNOT00000129878"; transcript_version "1"; exon_number "4"; gene_source "ensembl"; gene_biotype "lncRNA"; transcript_source "ensembl"; transcript_biotype "lncRNA"; exon_id "ENSRNOE00000722318"; exon_version "1";
X	ensembl	exon	22743460	22743946	0	+	.	gene_id "ENSRNOG00000081498"; gene_version "1"; transcript_id "ENSRNOT00000168033"; transcript_version "1"; exon_number "2"; gene_source "ensembl"; gene_biotype "lncRNA"; transcript_source "ensembl"; transcript_biotype "lncRNA"; exon_id "ENSRNOE00000796849"; exon_version "1";
X	ENSEMBL114_rn	exon	22743460	22743946	0.142005775824421	+	.	gene_id "ENSRNOG00000081498"; transcript_id "ENSRNOG00000081498_tx_2"; exon_id "X_22743460_22743946_+"; exonnum "4"; txlen "1740";
X	ensembl	exon	22744143	22745136	0	+	.	gene_id "ENSRNOG00000081498"; gene_version "1"; transcript_id "ENSRNOT00000173400"; transcript_version "1"; exon_number "2"; gene_source "ensembl"; gene_biotype "lncRNA"; transcript_source "ensembl"; transcript_biotype "lncRNA"; exon_id "ENSRNOE00000801997"; exon_version "1"; tag "Ensembl_canonical";
X	ensembl	exon	22744500	22744645	0	+	.	gene_id "ENSRNOG00000081498"; gene_version "1"; transcript_id "ENSRNOT00000168033"; transcript_version "1"; exon_number "3"; gene_source "ensembl"; gene_biotype "lncRNA"; transcript_source "ensembl"; transcript_biotype "lncRNA"; exon_id "ENSRNOE00000697316"; exon_version "1";
X	ENSEMBL114_rn	exon	22744500	22744645	0.142005775824421	+	.	gene_id "ENSRNOG00000081498"; transcript_id "ENSRNOG00000081498_tx_2"; exon_id "X_22744500_22744645_+"; exonnum "5"; txlen "1740";
X	ensembl	exon	22744669	22744848	0	+	.	gene_id "ENSRNOG00000081498"; gene_version "1"; transcript_id "ENSRNOT00000129878"; transcript_version "1"; exon_number "5"; gene_source "ensembl"; gene_biotype "lncRNA"; transcript_source "ensembl"; transcript_biotype "lncRNA"; exon_id "ENSRNOE00000764559"; exon_version "1";
X	ensembl	exon	22744849	22744964	0	+	.	gene_id "ENSRNOG00000081498"; gene_version "1"; transcript_id "ENSRNOT00000132581"; transcript_version "1"; exon_number "4"; gene_source "ensembl"; gene_biotype "lncRNA"; transcript_source "ensembl"; transcript_biotype "lncRNA"; exon_id "ENSRNOE00000684333"; exon_version "1";
X	sraer114_es	exon	22842294	22842941	0.0634976879150682	+	.	gene_id "ENSRNOG00000078699"; transcript_id "ENSRNOG00000078699_tx_6"; exon_id "X_22842294_22842941_+"; exonnum "1"; txlen "1600";
X	sraer114_mid	exon	22843336	22843424	0.0634976879150682	+	.	gene_id "ENSRNOG00000078699"; transcript_id "ENSRNOG00000078699_tx_6"; exon_id "X_22843336_22843424_+"; exonnum "2"; txlen "1600";
X	sraer114_mid	exon	22860206	22860343	0.0634976879150682	+	.	gene_id "ENSRNOG00000078699"; transcript_id "ENSRNOG00000078699_tx_6"; exon_id "X_22860206_22860343_+"; exonnum "3"; txlen "1600";
X	sraer114_mid	exon	22861137	22861264	0.0634976879150682	+	.	gene_id "ENSRNOG00000078699"; transcript_id "ENSRNOG00000078699_tx_6"; exon_id "X_22861137_22861264_+"; exonnum "4"; txlen "1600";
X	ensembl	exon	22861894	22865186	0	+	.	gene_id "ENSRNOG00000078699"; gene_version "1"; transcript_id "ENSRNOT00000162288"; transcript_version "1"; exon_number "1"; gene_source "ensembl"; gene_biotype "lncRNA"; transcript_source "ensembl"; transcript_biotype "lncRNA"; exon_id "ENSRNOE00000694523"; exon_version "1"; tag "Ensembl_canonical";
X	ensembl	exon	22861894	22865186	0	+	.	gene_id "ENSRNOG00000078699"; gene_version "1"; transcript_id "ENSRNOT00000170821"; transcript_version "1"; exon_number "1"; gene_source "ensembl"; gene_biotype "lncRNA"; transcript_source "ensembl"; transcript_biotype "lncRNA"; exon_id "ENSRNOE00000694523"; exon_version "1";
X	ensembl	gene	22861894	22870377	0	+	.	gene_id "ENSRNOG00000078699"; gene_version "1"; gene_source "ensembl"; gene_biotype "lncRNA";
X	ensembl	transcript	22861894	22870377	0	+	.	gene_id "ENSRNOG00000078699"; gene_version "1"; transcript_id "ENSRNOT00000162288"; transcript_version "1"; gene_source "ensembl"; gene_biotype "lncRNA"; transcript_source "ensembl"; transcript_biotype "lncRNA"; tag "Ensembl_canonical";
X	ensembl	transcript	22861894	22870377	0	+	.	gene_id "ENSRNOG00000078699"; gene_version "1"; transcript_id "ENSRNOT00000170821"; transcript_version "1"; gene_source "ensembl"; gene_biotype "lncRNA"; transcript_source "ensembl"; transcript_biotype "lncRNA";
X	ensembl	exon	22862487	22865186	0	+	.	gene_id "ENSRNOG00000078699"; gene_version "1"; transcript_id "ENSRNOT00000123498"; transcript_version "1"; exon_number "1"; gene_source "ensembl"; gene_biotype "lncRNA"; transcript_source "ensembl"; transcript_biotype "lncRNA"; exon_id "ENSRNOE00000776457"; exon_version "1";
X	ensembl	transcript	22862487	22870377	0	+	.	gene_id "ENSRNOG00000078699"; gene_version "1"; transcript_id "ENSRNOT00000123498"; transcript_version "1"; gene_source "ensembl"; gene_biotype "lncRNA"; transcript_source "ensembl"; transcript_biotype "lncRNA";
X	sraer114_ss	exon	22863159	22863755	0.0634976879150682	+	.	gene_id "ENSRNOG00000078699"; transcript_id "ENSRNOG00000078699_tx_6"; exon_id "X_22863159_22863755_+"; exonnum "5"; txlen "1600";
X	ensembl	exon	22863577	22865186	0	+	.	gene_id "ENSRNOG00000078699"; gene_version "1"; transcript_id "ENSRNOT00000128779"; transcript_version "1"; exon_number "1"; gene_source "ensembl"; gene_biotype "lncRNA"; transcript_source "ensembl"; transcript_biotype "lncRNA"; exon_id "ENSRNOE00000714633"; exon_version "1";
X	ENSEMBL114_rn	exon	22863577	22865186	0.457117165991038	+	.	gene_id "ENSRNOG00000078699"; transcript_id "ENSRNOG00000078699_tx_2"; exon_id "X_22863577_22865186_+"; exonnum "1"; txlen "2072";
X	ensembl	transcript	22863577	22869455	0	+	.	gene_id "ENSRNOG00000078699"; gene_version "1"; transcript_id "ENSRNOT00000128779"; transcript_version "1"; gene_source "ensembl"; gene_biotype "lncRNA"; transcript_source "ensembl"; transcript_biotype "lncRNA";
X	ensembl	exon	22864641	22865421	0	+	.	gene_id "ENSRNOG00000078699"; gene_version "1"; transcript_id "ENSRNOT00000152575"; transcript_version "1"; exon_number "1"; gene_source "ensembl"; gene_biotype "lncRNA"; transcript_source "ensembl"; transcript_biotype "lncRNA"; exon_id "ENSRNOE00000779615"; exon_version "1";
X	ensembl	transcript	22864641	22868647	0	+	.	gene_id "ENSRNOG00000078699"; gene_version "1"; transcript_id "ENSRNOT00000152575"; transcript_version "1"; gene_source "ensembl"; gene_biotype "lncRNA"; transcript_source "ensembl"; transcript_biotype "lncRNA";
X	ensembl	exon	22864798	22865186	0	+	.	gene_id "ENSRNOG00000078699"; gene_version "1"; transcript_id "ENSRNOT00000161055"; transcript_version "1"; exon_number "1"; gene_source "ensembl"; gene_biotype "lncRNA"; transcript_source "ensembl"; transcript_biotype "lncRNA"; exon_id "ENSRNOE00000740944"; exon_version "1";
X	ensembl	transcript	22864798	22868383	0	+	.	gene_id "ENSRNOG00000078699"; gene_version "1"; transcript_id "ENSRNOT00000161055"; transcript_version "1"; gene_source "ensembl"; gene_biotype "lncRNA"; transcript_source "ensembl"; transcript_biotype "lncRNA";
X	ensembl	exon	22864981	22865186	0	+	.	gene_id "ENSRNOG00000078699"; gene_version "1"; transcript_id "ENSRNOT00000138845"; transcript_version "1"; exon_number "1"; gene_source "ensembl"; gene_biotype "lncRNA"; transcript_source "ensembl"; transcript_biotype "lncRNA"; exon_id "ENSRNOE00000674679"; exon_version "1";
X	ensembl	transcript	22864981	22869042	0	+	.	gene_id "ENSRNOG00000078699"; gene_version "1"; transcript_id "ENSRNOT00000138845"; transcript_version "1"; gene_source "ensembl"; gene_biotype "lncRNA"; transcript_source "ensembl"; transcript_biotype "lncRNA";
X	ensembl	exon	22865231	22865302	0	+	.	gene_id "ENSRNOG00000078699"; gene_version "1"; transcript_id "ENSRNOT00000161055"; transcript_version "1"; exon_number "2"; gene_source "ensembl"; gene_biotype "lncRNA"; transcript_source "ensembl"; transcript_biotype "lncRNA"; exon_id "ENSRNOE00000799235"; exon_version "1";
X	ENSEMBL114_rn	exon	22865231	22865302	0.457117165991038	+	.	gene_id "ENSRNOG00000078699"; transcript_id "ENSRNOG00000078699_tx_2"; exon_id "X_22865231_22865302_+"; exonnum "2"; txlen "2072";
X	ensembl	exon	22865231	22865416	0	+	.	gene_id "ENSRNOG00000078699"; gene_version "1"; transcript_id "ENSRNOT00000162288"; transcript_version "1"; exon_number "2"; gene_source "ensembl"; gene_biotype "lncRNA"; transcript_source "ensembl"; transcript_biotype "lncRNA"; exon_id "ENSRNOE00000683838"; exon_version "1"; tag "Ensembl_canonical";
X	ensembl	exon	22865231	22865416	0	+	.	gene_id "ENSRNOG00000078699"; gene_version "1"; transcript_id "ENSRNOT00000170821"; transcript_version "1"; exon_number "2"; gene_source "ensembl"; gene_biotype "lncRNA"; transcript_source "ensembl"; transcript_biotype "lncRNA"; exon_id "ENSRNOE00000683838"; exon_version "1";
X	ensembl	exon	22865231	22865679	0	+	.	gene_id "ENSRNOG00000078699"; gene_version "1"; transcript_id "ENSRNOT00000123498"; transcript_version "1"; exon_number "2"; gene_source "ensembl"; gene_biotype "lncRNA"; transcript_source "ensembl"; transcript_biotype "lncRNA"; exon_id "ENSRNOE00000732392"; exon_version "1";
X	ensembl	exon	22865231	22865679	0	+	.	gene_id "ENSRNOG00000078699"; gene_version "1"; transcript_id "ENSRNOT00000138845"; transcript_version "1"; exon_number "2"; gene_source "ensembl"; gene_biotype "lncRNA"; transcript_source "ensembl"; transcript_biotype "lncRNA"; exon_id "ENSRNOE00000732392"; exon_version "1";
X	ensembl	exon	22865231	22866304	0	+	.	gene_id "ENSRNOG00000078699"; gene_version "1"; transcript_id "ENSRNOT00000128779"; transcript_version "1"; exon_number "2"; gene_source "ensembl"; gene_biotype "lncRNA"; transcript_source "ensembl"; transcript_biotype "lncRNA"; exon_id "ENSRNOE00000771797"; exon_version "1";
X	ensembl	exon	22865275	22866463	0	+	.	gene_id "ENSRNOG00000078699"; gene_version "1"; transcript_id "ENSRNOT00000169056"; transcript_version "1"; exon_number "1"; gene_source "ensembl"; gene_biotype "lncRNA"; transcript_source "ensembl"; transcript_biotype "lncRNA"; exon_id "ENSRNOE00000802497"; exon_version "1";
X	ensembl	transcript	22865275	22870377	0	+	.	gene_id "ENSRNOG00000078699"; gene_version "1"; transcript_id "ENSRNOT00000169056"; transcript_version "1"; gene_source "ensembl"; gene_biotype "lncRNA"; transcript_source "ensembl"; transcript_biotype "lncRNA";
X	ensembl	exon	22865545	22865868	0	+	.	gene_id "ENSRNOG00000078699"; gene_version "1"; transcript_id "ENSRNOT00000170712"; transcript_version "1"; exon_number "1"; gene_source "ensembl"; gene_biotype "lncRNA"; transcript_source "ensembl"; transcript_biotype "lncRNA"; exon_id "ENSRNOE00000777282"; exon_version "1";
X	ensembl	transcript	22865545	22869055	0	+	.	gene_id "ENSRNOG00000078699"; gene_version "1"; transcript_id "ENSRNOT00000170712"; transcript_version "1"; gene_source "ensembl"; gene_biotype "lncRNA"; transcript_source "ensembl"; transcript_biotype "lncRNA";
X	ensembl	exon	22865577	22866262	0	+	.	gene_id "ENSRNOG00000078699"; gene_version "1"; transcript_id "ENSRNOT00000170821"; transcript_version "1"; exon_number "3"; gene_source "ensembl"; gene_biotype "lncRNA"; transcript_source "ensembl"; transcript_biotype "lncRNA"; exon_id "ENSRNOE00000788898"; exon_version "1";
X	ensembl	exon	22865577	22866304	0	+	.	gene_id "ENSRNOG00000078699"; gene_version "1"; transcript_id "ENSRNOT00000162288"; transcript_version "1"; exon_number "3"; gene_source "ensembl"; gene_biotype "lncRNA"; transcript_source "ensembl"; transcript_biotype "lncRNA"; exon_id "ENSRNOE00000787689"; exon_version "1"; tag "Ensembl_canonical";
X	sraer114_mid	exon	22865577	22866443	0.442741089187477	+	.	gene_id "ENSRNOG00000078699"; transcript_id "ENSRNOG00000078699_tx_3"; exon_id "X_22865577_22866443_+"; exonnum "1"; txlen "1622";
X	ensembl	exon	22865893	22866157	0	+	.	gene_id "ENSRNOG00000078699"; gene_version "1"; transcript_id "ENSRNOT00000138845"; transcript_version "1"; exon_number "3"; gene_source "ensembl"; gene_biotype "lncRNA"; transcript_source "ensembl"; transcript_biotype "lncRNA"; exon_id "ENSRNOE00000803793"; exon_version "1";
X	ensembl	exon	22866234	22866443	0	+	.	gene_id "ENSRNOG00000078699"; gene_version "1"; transcript_id "ENSRNOT00000121646"; transcript_version "1"; exon_number "1"; gene_source "ensembl"; gene_biotype "lncRNA"; transcript_source "ensembl"; transcript_biotype "lncRNA"; exon_id "ENSRNOE00000729928"; exon_version "1";
X	ensembl	transcript	22866234	22868084	0	+	.	gene_id "ENSRNOG00000078699"; gene_version "1"; transcript_id "ENSRNOT00000121646"; transcript_version "1"; gene_source "ensembl"; gene_biotype "lncRNA"; transcript_source "ensembl"; transcript_biotype "lncRNA";
X	ensembl	exon	22866490	22866854	0	+	.	gene_id "ENSRNOG00000078699"; gene_version "1"; transcript_id "ENSRNOT00000169056"; transcript_version "1"; exon_number "2"; gene_source "ensembl"; gene_biotype "lncRNA"; transcript_source "ensembl"; transcript_biotype "lncRNA"; exon_id "ENSRNOE00000780715"; exon_version "1";
X	ensembl	exon	22866490	22866854	0	+	.	gene_id "ENSRNOG00000078699"; gene_version "1"; transcript_id "ENSRNOT00000121646"; transcript_version "1"; exon_number "2"; gene_source "ensembl"; gene_biotype "lncRNA"; transcript_source "ensembl"; transcript_biotype "lncRNA"; exon_id "ENSRNOE00000780715"; exon_version "1";
X	ENSEMBL114_rn	exon	22866490	22866854	0.442741089187477	+	.	gene_id "ENSRNOG00000078699"; transcript_id "ENSRNOG00000078699_tx_3"; exon_id "X_22866490_22866854_+"; exonnum "2"; txlen "1622";
X	ensembl	exon	22866617	22866729	0	+	.	gene_id "ENSRNOG00000078699"; gene_version "1"; transcript_id "ENSRNOT00000170821"; transcript_version "1"; exon_number "4"; gene_source "ensembl"; gene_biotype "lncRNA"; transcript_source "ensembl"; transcript_biotype "lncRNA"; exon_id "ENSRNOE00000799299"; exon_version "1";
X	ensembl	exon	22866891	22867197	0	+	.	gene_id "ENSRNOG00000078699"; gene_version "1"; transcript_id "ENSRNOT00000121646"; transcript_version "1"; exon_number "3"; gene_source "ensembl"; gene_biotype "lncRNA"; transcript_source "ensembl"; transcript_biotype "lncRNA"; exon_id "ENSRNOE00000679986"; exon_version "1";
X	ENSEMBL114_rn	exon	22866891	22867197	0.457117165991038	+	.	gene_id "ENSRNOG00000078699"; transcript_id "ENSRNOG00000078699_tx_2"; exon_id "X_22866891_22867197_+"; exonnum "3"; txlen "2072";
X	ENSEMBL114_rn	exon	22866891	22867197	0.442741089187477	+	.	gene_id "ENSRNOG00000078699"; transcript_id "ENSRNOG00000078699_tx_3"; exon_id "X_22866891_22867197_+"; exonnum "3"; txlen "1622";
X	ensembl	exon	22866891	22867328	0	+	.	gene_id "ENSRNOG00000078699"; gene_version "1"; transcript_id "ENSRNOT00000161055"; transcript_version "1"; exon_number "3"; gene_source "ensembl"; gene_biotype "lncRNA"; transcript_source "ensembl"; transcript_biotype "lncRNA"; exon_id "ENSRNOE00000683501"; exon_version "1";
X	ensembl	exon	22866891	22867746	0	+	.	gene_id "ENSRNOG00000078699"; gene_version "1"; transcript_id "ENSRNOT00000169056"; transcript_version "1"; exon_number "3"; gene_source "ensembl"; gene_biotype "lncRNA"; transcript_source "ensembl"; transcript_biotype "lncRNA"; exon_id "ENSRNOE00000690177"; exon_version "1";
X	ensembl	exon	22867218	22868602	0	+	.	gene_id "ENSRNOG00000078699"; gene_version "1"; transcript_id "ENSRNOT00000138845"; transcript_version "1"; exon_number "4"; gene_source "ensembl"; gene_biotype "lncRNA"; transcript_source "ensembl"; transcript_biotype "lncRNA"; exon_id "ENSRNOE00000714676"; exon_version "1";
X	ensembl	exon	22867238	22867495	0	+	.	gene_id "ENSRNOG00000078699"; gene_version "1"; transcript_id "ENSRNOT00000152575"; transcript_version "1"; exon_number "2"; gene_source "ensembl"; gene_biotype "lncRNA"; transcript_source "ensembl"; transcript_biotype "lncRNA"; exon_id "ENSRNOE00000717699"; exon_version "1";
X	ensembl	exon	22867323	22867495	0	+	.	gene_id "ENSRNOG00000078699"; gene_version "1"; transcript_id "ENSRNOT00000170712"; transcript_version "1"; exon_number "2"; gene_source "ensembl"; gene_biotype "lncRNA"; transcript_source "ensembl"; transcript_biotype "lncRNA"; exon_id "ENSRNOE00000726124"; exon_version "1";
X	ensembl	exon	22867526	22868010	0	+	.	gene_id "ENSRNOG00000078699"; gene_version "1"; transcript_id "ENSRNOT00000152575"; transcript_version "1"; exon_number "3"; gene_source "ensembl"; gene_biotype "lncRNA"; transcript_source "ensembl"; transcript_biotype "lncRNA"; exon_id "ENSRNOE00000765004"; exon_version "1";
X	ensembl	exon	22867526	22869055	0	+	.	gene_id "ENSRNOG00000078699"; gene_version "1"; transcript_id "ENSRNOT00000170712"; transcript_version "1"; exon_number "3"; gene_source "ensembl"; gene_biotype "lncRNA"; transcript_source "ensembl"; transcript_biotype "lncRNA"; exon_id "ENSRNOE00000770599"; exon_version "1";
X	sraer114_mid	exon	22867664	22867746	0.457117165991038	+	.	gene_id "ENSRNOG00000078699"; transcript_id "ENSRNOG00000078699_tx_2"; exon_id "X_22867664_22867746_+"; exonnum "4"; txlen "2072";
X	sraer114_mid	exon	22867664	22867746	0.442741089187477	+	.	gene_id "ENSRNOG00000078699"; transcript_id "ENSRNOG00000078699_tx_3"; exon_id "X_22867664_22867746_+"; exonnum "4"; txlen "1622";
X	ensembl	exon	22867664	22868084	0	+	.	gene_id "ENSRNOG00000078699"; gene_version "1"; transcript_id "ENSRNOT00000121646"; transcript_version "1"; exon_number "4"; gene_source "ensembl"; gene_biotype "lncRNA"; transcript_source "ensembl"; transcript_biotype "lncRNA"; exon_id "ENSRNOE00000760763"; exon_version "1";
X	ensembl	exon	22867915	22870377	0	+	.	gene_id "ENSRNOG00000078699"; gene_version "1"; transcript_id "ENSRNOT00000123498"; transcript_version "1"; exon_number "3"; gene_source "ensembl"; gene_biotype "lncRNA"; transcript_source "ensembl"; transcript_biotype "lncRNA"; exon_id "ENSRNOE00000783113"; exon_version "1";
X	ensembl	exon	22868085	22868383	0	+	.	gene_id "ENSRNOG00000078699"; gene_version "1"; transcript_id "ENSRNOT00000161055"; transcript_version "1"; exon_number "4"; gene_source "ensembl"; gene_biotype "lncRNA"; transcript_source "ensembl"; transcript_biotype "lncRNA"; exon_id "ENSRNOE00000724777"; exon_version "1";
X	ensembl	exon	22868085	22868602	0	+	.	gene_id "ENSRNOG00000078699"; gene_version "1"; transcript_id "ENSRNOT00000128779"; transcript_version "1"; exon_number "3"; gene_source "ensembl"; gene_biotype "lncRNA"; transcript_source "ensembl"; transcript_biotype "lncRNA"; exon_id "ENSRNOE00000736991"; exon_version "1";
X	ensembl	exon	22868085	22870377	0	+	.	gene_id "ENSRNOG00000078699"; gene_version "1"; transcript_id "ENSRNOT00000162288"; transcript_version "1"; exon_number "4"; gene_source "ensembl"; gene_biotype "lncRNA"; transcript_source "ensembl"; transcript_biotype "lncRNA"; exon_id "ENSRNOE00000695203"; exon_version "1"; tag "Ensembl_canonical";
X	ensembl	exon	22868103	22870377	0	+	.	gene_id "ENSRNOG00000078699"; gene_version "1"; transcript_id "ENSRNOT00000169056"; transcript_version "1"; exon_number "4"; gene_source "ensembl"; gene_biotype "lncRNA"; transcript_source "ensembl"; transcript_biotype "lncRNA"; exon_id "ENSRNOE00000693781"; exon_version "1";
X	ensembl	exon	22868176	22868647	0	+	.	gene_id "ENSRNOG00000078699"; gene_version "1"; transcript_id "ENSRNOT00000152575"; transcript_version "1"; exon_number "4"; gene_source "ensembl"; gene_biotype "lncRNA"; transcript_source "ensembl"; transcript_biotype "lncRNA"; exon_id "ENSRNOE00000775995"; exon_version "1";
X	ensembl	exon	22868800	22869042	0	+	.	gene_id "ENSRNOG00000078699"; gene_version "1"; transcript_id "ENSRNOT00000138845"; transcript_version "1"; exon_number "5"; gene_source "ensembl"; gene_biotype "lncRNA"; transcript_source "ensembl"; transcript_biotype "lncRNA"; exon_id "ENSRNOE00000744461"; exon_version "1";
X	ensembl	exon	22868800	22869455	0	+	.	gene_id "ENSRNOG00000078699"; gene_version "1"; transcript_id "ENSRNOT00000128779"; transcript_version "1"; exon_number "4"; gene_source "ensembl"; gene_biotype "lncRNA"; transcript_source "ensembl"; transcript_biotype "lncRNA"; exon_id "ENSRNOE00000815819"; exon_version "1";
X	ensembl	exon	22869056	22870377	0	+	.	gene_id "ENSRNOG00000078699"; gene_version "1"; transcript_id "ENSRNOT00000170821"; transcript_version "1"; exon_number "5"; gene_source "ensembl"; gene_biotype "lncRNA"; transcript_source "ensembl"; transcript_biotype "lncRNA"; exon_id "ENSRNOE00000819146"; exon_version "1";
X	ensembl	five_prime_utr	22890689	22890718	0	+	.	gene_id "ENSRNOG00000000167"; gene_version "9"; transcript_id "ENSRNOT00000000180"; transcript_version "9"; gene_name "Alas2"; gene_source "ensembl"; gene_biotype "protein_coding"; transcript_name "Alas2-201"; transcript_source "ensembl"; transcript_biotype "protein_coding";
X	ensembl	exon	22890689	22890788	0	+	.	gene_id "ENSRNOG00000000167"; gene_version "9"; transcript_id "ENSRNOT00000000180"; transcript_version "9"; exon_number "1"; gene_name "Alas2"; gene_source "ensembl"; gene_biotype "protein_coding"; transcript_name "Alas2-201"; transcript_source "ensembl"; transcript_biotype "protein_coding"; exon_id "ENSRNOE00000561963"; exon_version "3";
X	ensembl	transcript	22890689	22914042	0	+	.	gene_id "ENSRNOG00000000167"; gene_version "9"; transcript_id "ENSRNOT00000000180"; transcript_version "9"; gene_name "Alas2"; gene_source "ensembl"; gene_biotype "protein_coding"; transcript_name "Alas2-201"; transcript_source "ensembl"; transcript_biotype "protein_coding";
X	ensembl	gene	22890689	22914043	0	+	.	gene_id "ENSRNOG00000000167"; gene_version "9"; gene_name "Alas2"; gene_source "ensembl"; gene_biotype "protein_coding";
X	ensembl	start_codon	22890719	22890721	0	+	0	gene_id "ENSRNOG00000000167"; gene_version "9"; transcript_id "ENSRNOT00000000180"; transcript_version "9"; exon_number "1"; gene_name "Alas2"; gene_source "ensembl"; gene_biotype "protein_coding"; transcript_name "Alas2-201"; transcript_source "ensembl"; transcript_biotype "protein_coding";
X	ensembl	CDS	22890719	22890788	0	+	0	gene_id "ENSRNOG00000000167"; gene_version "9"; transcript_id "ENSRNOT00000000180"; transcript_version "9"; exon_number "1"; gene_name "Alas2"; gene_source "ensembl"; gene_biotype "protein_coding"; transcript_name "Alas2-201"; transcript_source "ensembl"; transcript_biotype "protein_coding"; protein_id "ENSRNOP00000000180"; protein_version "9";
X	ensembl	exon	22890758	22890788	0	+	.	gene_id "ENSRNOG00000000167"; gene_version "9"; transcript_id "ENSRNOT00000132434"; transcript_version "1"; exon_number "1"; gene_name "Alas2"; gene_source "ensembl"; gene_biotype "protein_coding"; transcript_name "Alas2-202"; transcript_source "ensembl"; transcript_biotype "protein_coding"; exon_id "ENSRNOE00000763207"; exon_version "1"; tag "Ensembl_canonical";
X	ensembl	five_prime_utr	22890758	22890788	0	+	.	gene_id "ENSRNOG00000000167"; gene_version "9"; transcript_id "ENSRNOT00000132434"; transcript_version "1"; gene_name "Alas2"; gene_source "ensembl"; gene_biotype "protein_coding"; transcript_name "Alas2-202"; transcript_source "ensembl"; transcript_biotype "protein_coding"; tag "Ensembl_canonical";
X	ensembl	transcript	22890758	22914043	0	+	.	gene_id "ENSRNOG00000000167"; gene_version "9"; transcript_id "ENSRNOT00000132434"; transcript_version "1"; gene_name "Alas2"; gene_source "ensembl"; gene_biotype "protein_coding"; transcript_name "Alas2-202"; transcript_source "ensembl"; transcript_biotype "protein_coding"; tag "Ensembl_canonical";
X	sraer114_es	exon	22892112	22892216	0.760403268210914	+	.	gene_id "ENSRNOG00000000167"; transcript_id "ENSRNOG00000000167_tx_2"; exon_id "X_22892112_22892216_+"; exonnum "1"; txlen "2141";
X	ensembl	exon	22893558	22893654	0	+	.	gene_id "ENSRNOG00000000167"; gene_version "9"; transcript_id "ENSRNOT00000132434"; transcript_version "1"; exon_number "2"; gene_name "Alas2"; gene_source "ensembl"; gene_biotype "protein_coding"; transcript_name "Alas2-202"; transcript_source "ensembl"; transcript_biotype "protein_coding"; exon_id "ENSRNOE00000744390"; exon_version "1"; tag "Ensembl_canonical";
X	ensembl	five_prime_utr	22893558	22893654	0	+	.	gene_id "ENSRNOG00000000167"; gene_version "9"; transcript_id "ENSRNOT00000132434"; transcript_version "1"; gene_name "Alas2"; gene_source "ensembl"; gene_biotype "protein_coding"; transcript_name "Alas2-202"; transcript_source "ensembl"; transcript_biotype "protein_coding"; tag "Ensembl_canonical";
X	ENSEMBL114_rn	exon	22893558	22893654	0.760403268210914	+	.	gene_id "ENSRNOG00000000167"; transcript_id "ENSRNOG00000000167_tx_2"; exon_id "X_22893558_22893654_+"; exonnum "2"; txlen "2141";
X	ensembl	five_prime_utr	22895409	22895464	0	+	.	gene_id "ENSRNOG00000000167"; gene_version "9"; transcript_id "ENSRNOT00000132434"; transcript_version "1"; gene_name "Alas2"; gene_source "ensembl"; gene_biotype "protein_coding"; transcript_name "Alas2-202"; transcript_source "ensembl"; transcript_biotype "protein_coding"; tag "Ensembl_canonical";
X	ensembl	exon	22895409	22895645	0	+	.	gene_id "ENSRNOG00000000167"; gene_version "9"; transcript_id "ENSRNOT00000132434"; transcript_version "1"; exon_number "3"; gene_name "Alas2"; gene_source "ensembl"; gene_biotype "protein_coding"; transcript_name "Alas2-202"; transcript_source "ensembl"; transcript_biotype "protein_coding"; exon_id "ENSRNOE00000560885"; exon_version "3"; tag "Ensembl_canonical";
X	ENSEMBL114_rn	exon	22895409	22895645	0.760403268210914	+	.	gene_id "ENSRNOG00000000167"; transcript_id "ENSRNOG00000000167_tx_2"; exon_id "X_22895409_22895645_+"; exonnum "3"; txlen "2141";
X	ensembl	start_codon	22895465	22895467	0	+	0	gene_id "ENSRNOG00000000167"; gene_version "9"; transcript_id "ENSRNOT00000132434"; transcript_version "1"; exon_number "3"; gene_name "Alas2"; gene_source "ensembl"; gene_biotype "protein_coding"; transcript_name "Alas2-202"; transcript_source "ensembl"; transcript_biotype "protein_coding"; tag "Ensembl_canonical";
X	ensembl	CDS	22895465	22895645	0	+	0	gene_id "ENSRNOG00000000167"; gene_version "9"; transcript_id "ENSRNOT00000132434"; transcript_version "1"; exon_number "3"; gene_name "Alas2"; gene_source "ensembl"; gene_biotype "protein_coding"; transcript_name "Alas2-202"; transcript_source "ensembl"; transcript_biotype "protein_coding"; protein_id "ENSRNOP00000107075"; protein_version "1"; tag "Ensembl_canonical";
X	ensembl	exon	22896289	22896411	0	+	.	gene_id "ENSRNOG00000000167"; gene_version "9"; transcript_id "ENSRNOT00000132434"; transcript_version "1"; exon_number "4"; gene_name "Alas2"; gene_source "ensembl"; gene_biotype "protein_coding"; transcript_name "Alas2-202"; transcript_source "ensembl"; transcript_biotype "protein_coding"; exon_id "ENSRNOE00000570848"; exon_version "3"; tag "Ensembl_canonical";
X	ensembl	CDS	22896289	22896411	0	+	2	gene_id "ENSRNOG00000000167"; gene_version "9"; transcript_id "ENSRNOT00000132434"; transcript_version "1"; exon_number "4"; gene_name "Alas2"; gene_source "ensembl"; gene_biotype "protein_coding"; transcript_name "Alas2-202"; transcript_source "ensembl"; transcript_biotype "protein_coding"; protein_id "ENSRNOP00000107075"; protein_version "1"; tag "Ensembl_canonical";
X	ensembl	exon	22896289	22896411	0	+	.	gene_id "ENSRNOG00000000167"; gene_version "9"; transcript_id "ENSRNOT00000000180"; transcript_version "9"; exon_number "2"; gene_name "Alas2"; gene_source "ensembl"; gene_biotype "protein_coding"; transcript_name "Alas2-201"; transcript_source "ensembl"; transcript_biotype "protein_coding"; exon_id "ENSRNOE00000570848"; exon_version "3";
X	ensembl	CDS	22896289	22896411	0	+	2	gene_id "ENSRNOG00000000167"; gene_version "9"; transcript_id "ENSRNOT00000000180"; transcript_version "9"; exon_number "2"; gene_name "Alas2"; gene_source "ensembl"; gene_biotype "protein_coding"; transcript_name "Alas2-201"; transcript_source "ensembl"; transcript_biotype "protein_coding"; protein_id "ENSRNOP00000000180"; protein_version "9";
X	ENSEMBL114_rn	exon	22896289	22896411	0.760403268210914	+	.	gene_id "ENSRNOG00000000167"; transcript_id "ENSRNOG00000000167_tx_2"; exon_id "X_22896289_22896411_+"; exonnum "4"; txlen "2141";
X	ensembl	exon	22897240	22897368	0	+	.	gene_id "ENSRNOG00000000167"; gene_version "9"; transcript_id "ENSRNOT00000132434"; transcript_version "1"; exon_number "5"; gene_name "Alas2"; gene_source "ensembl"; gene_biotype "protein_coding"; transcript_name "Alas2-202"; transcript_source "ensembl"; transcript_biotype "protein_coding"; exon_id "ENSRNOE00000751961"; exon_version "1"; tag "Ensembl_canonical";
X	ensembl	CDS	22897240	22897368	0	+	2	gene_id "ENSRNOG00000000167"; gene_version "9"; transcript_id "ENSRNOT00000132434"; transcript_version "1"; exon_number "5"; gene_name "Alas2"; gene_source "ensembl"; gene_biotype "protein_coding"; transcript_name "Alas2-202"; transcript_source "ensembl"; transcript_biotype "protein_coding"; protein_id "ENSRNOP00000107075"; protein_version "1"; tag "Ensembl_canonical";
X	ensembl	exon	22897258	22897368	0	+	.	gene_id "ENSRNOG00000000167"; gene_version "9"; transcript_id "ENSRNOT00000000180"; transcript_version "9"; exon_number "3"; gene_name "Alas2"; gene_source "ensembl"; gene_biotype "protein_coding"; transcript_name "Alas2-201"; transcript_source "ensembl"; transcript_biotype "protein_coding"; exon_id "ENSRNOE00000568062"; exon_version "2";
X	ensembl	CDS	22897258	22897368	0	+	2	gene_id "ENSRNOG00000000167"; gene_version "9"; transcript_id "ENSRNOT00000000180"; transcript_version "9"; exon_number "3"; gene_name "Alas2"; gene_source "ensembl"; gene_biotype "protein_coding"; transcript_name "Alas2-201"; transcript_source "ensembl"; transcript_biotype "protein_coding"; protein_id "ENSRNOP00000000180"; protein_version "9";
X	ENSEMBL114_rn	exon	22897258	22897368	0.760403268210914	+	.	gene_id "ENSRNOG00000000167"; transcript_id "ENSRNOG00000000167_tx_2"; exon_id "X_22897258_22897368_+"; exonnum "5"; txlen "2141";
X	ensembl	exon	22900762	22900984	0	+	.	gene_id "ENSRNOG00000000167"; gene_version "9"; transcript_id "ENSRNOT00000132434"; transcript_version "1"; exon_number "6"; gene_name "Alas2"; gene_source "ensembl"; gene_biotype "protein_coding"; transcript_name "Alas2-202"; transcript_source "ensembl"; transcript_biotype "protein_coding"; exon_id "ENSRNOE00000544809"; exon_version "2"; tag "Ensembl_canonical";
X	ensembl	CDS	22900762	22900984	0	+	2	gene_id "ENSRNOG00000000167"; gene_version "9"; transcript_id "ENSRNOT00000132434"; transcript_version "1"; exon_number "6"; gene_name "Alas2"; gene_source "ensembl"; gene_biotype "protein_coding"; transcript_name "Alas2-202"; transcript_source "ensembl"; transcript_biotype "protein_coding"; protein_id "ENSRNOP00000107075"; protein_version "1"; tag "Ensembl_canonical";
X	ensembl	exon	22900762	22900984	0	+	.	gene_id "ENSRNOG00000000167"; gene_version "9"; transcript_id "ENSRNOT00000000180"; transcript_version "9"; exon_number "4"; gene_name "Alas2"; gene_source "ensembl"; gene_biotype "protein_coding"; transcript_name "Alas2-201"; transcript_source "ensembl"; transcript_biotype "protein_coding"; exon_id "ENSRNOE00000544809"; exon_version "2";
X	ensembl	CDS	22900762	22900984	0	+	2	gene_id "ENSRNOG00000000167"; gene_version "9"; transcript_id "ENSRNOT00000000180"; transcript_version "9"; exon_number "4"; gene_name "Alas2"; gene_source "ensembl"; gene_biotype "protein_coding"; transcript_name "Alas2-201"; transcript_source "ensembl"; transcript_biotype "protein_coding"; protein_id "ENSRNOP00000000180"; protein_version "9";
X	ENSEMBL114_rn	exon	22900762	22900984	0.760403268210914	+	.	gene_id "ENSRNOG00000000167"; transcript_id "ENSRNOG00000000167_tx_2"; exon_id "X_22900762_22900984_+"; exonnum "6"; txlen "2141";
X	ensembl	exon	22901549	22901733	0	+	.	gene_id "ENSRNOG00000000167"; gene_version "9"; transcript_id "ENSRNOT00000132434"; transcript_version "1"; exon_number "7"; gene_name "Alas2"; gene_source "ensembl"; gene_biotype "protein_coding"; transcript_name "Alas2-202"; transcript_source "ensembl"; transcript_biotype "protein_coding"; exon_id "ENSRNOE00000666743"; exon_version "1"; tag "Ensembl_canonical";
X	ensembl	CDS	22901549	22901733	0	+	1	gene_id "ENSRNOG00000000167"; gene_version "9"; transcript_id "ENSRNOT00000132434"; transcript_version "1"; exon_number "7"; gene_name "Alas2"; gene_source "ensembl"; gene_biotype "protein_coding"; transcript_name "Alas2-202"; transcript_source "ensembl"; transcript_biotype "protein_coding"; protein_id "ENSRNOP00000107075"; protein_version "1"; tag "Ensembl_canonical";
X	ensembl	exon	22901549	22901733	0	+	.	gene_id "ENSRNOG00000000167"; gene_version "9"; transcript_id "ENSRNOT00000000180"; transcript_version "9"; exon_number "5"; gene_name "Alas2"; gene_source "ensembl"; gene_biotype "protein_coding"; transcript_name "Alas2-201"; transcript_source "ensembl"; transcript_biotype "protein_coding"; exon_id "ENSRNOE00000666743"; exon_version "1";
X	ensembl	CDS	22901549	22901733	0	+	1	gene_id "ENSRNOG00000000167"; gene_version "9"; transcript_id "ENSRNOT00000000180"; transcript_version "9"; exon_number "5"; gene_name "Alas2"; gene_source "ensembl"; gene_biotype "protein_coding"; transcript_name "Alas2-201"; transcript_source "ensembl"; transcript_biotype "protein_coding"; protein_id "ENSRNOP00000000180"; protein_version "9";
X	ENSEMBL114_rn	exon	22901549	22901733	0.760403268210914	+	.	gene_id "ENSRNOG00000000167"; transcript_id "ENSRNOG00000000167_tx_2"; exon_id "X_22901549_22901733_+"; exonnum "7"; txlen "2141";
X	ensembl	exon	22904422	22904601	0	+	.	gene_id "ENSRNOG00000000167"; gene_version "9"; transcript_id "ENSRNOT00000132434"; transcript_version "1"; exon_number "8"; gene_name "Alas2"; gene_source "ensembl"; gene_biotype "protein_coding"; transcript_name "Alas2-202"; transcript_source "ensembl"; transcript_biotype "protein_coding"; exon_id "ENSRNOE00000000974"; exon_version "7"; tag "Ensembl_canonical";
X	ensembl	CDS	22904422	22904601	0	+	2	gene_id "ENSRNOG00000000167"; gene_version "9"; transcript_id "ENSRNOT00000132434"; transcript_version "1"; exon_number "8"; gene_name "Alas2"; gene_source "ensembl"; gene_biotype "protein_coding"; transcript_name "Alas2-202"; transcript_source "ensembl"; transcript_biotype "protein_coding"; protein_id "ENSRNOP00000107075"; protein_version "1"; tag "Ensembl_canonical";
X	ensembl	exon	22904422	22904601	0	+	.	gene_id "ENSRNOG00000000167"; gene_version "9"; transcript_id "ENSRNOT00000000180"; transcript_version "9"; exon_number "6"; gene_name "Alas2"; gene_source "ensembl"; gene_biotype "protein_coding"; transcript_name "Alas2-201"; transcript_source "ensembl"; transcript_biotype "protein_coding"; exon_id "ENSRNOE00000000974"; exon_version "7";
X	ensembl	CDS	22904422	22904601	0	+	2	gene_id "ENSRNOG00000000167"; gene_version "9"; transcript_id "ENSRNOT00000000180"; transcript_version "9"; exon_number "6"; gene_name "Alas2"; gene_source "ensembl"; gene_biotype "protein_coding"; transcript_name "Alas2-201"; transcript_source "ensembl"; transcript_biotype "protein_coding"; protein_id "ENSRNOP00000000180"; protein_version "9";
X	ENSEMBL114_rn	exon	22904422	22904601	0.760403268210914	+	.	gene_id "ENSRNOG00000000167"; transcript_id "ENSRNOG00000000167_tx_2"; exon_id "X_22904422_22904601_+"; exonnum "8"; txlen "2141";
X	ensembl	exon	22907197	22907361	0	+	.	gene_id "ENSRNOG00000000167"; gene_version "9"; transcript_id "ENSRNOT00000132434"; transcript_version "1"; exon_number "9"; gene_name "Alas2"; gene_source "ensembl"; gene_biotype "protein_coding"; transcript_name "Alas2-202"; transcript_source "ensembl"; transcript_biotype "protein_coding"; exon_id "ENSRNOE00000506058"; exon_version "3"; tag "Ensembl_canonical";
X	ensembl	CDS	22907197	22907361	0	+	2	gene_id "ENSRNOG00000000167"; gene_version "9"; transcript_id "ENSRNOT00000132434"; transcript_version "1"; exon_number "9"; gene_name "Alas2"; gene_source "ensembl"; gene_biotype "protein_coding"; transcript_name "Alas2-202"; transcript_source "ensembl"; transcript_biotype "protein_coding"; protein_id "ENSRNOP00000107075"; protein_version "1"; tag "Ensembl_canonical";
X	ensembl	exon	22907197	22907361	0	+	.	gene_id "ENSRNOG00000000167"; gene_version "9"; transcript_id "ENSRNOT00000000180"; transcript_version "9"; exon_number "7"; gene_name "Alas2"; gene_source "ensembl"; gene_biotype "protein_coding"; transcript_name "Alas2-201"; transcript_source "ensembl"; transcript_biotype "protein_coding"; exon_id "ENSRNOE00000506058"; exon_version "3";
X	ensembl	CDS	22907197	22907361	0	+	2	gene_id "ENSRNOG00000000167"; gene_version "9"; transcript_id "ENSRNOT00000000180"; transcript_version "9"; exon_number "7"; gene_name "Alas2"; gene_source "ensembl"; gene_biotype "protein_coding"; transcript_name "Alas2-201"; transcript_source "ensembl"; transcript_biotype "protein_coding"; protein_id "ENSRNOP00000000180"; protein_version "9";
X	ENSEMBL114_rn	exon	22907197	22907361	0.760403268210914	+	.	gene_id "ENSRNOG00000000167"; transcript_id "ENSRNOG00000000167_tx_2"; exon_id "X_22907197_22907361_+"; exonnum "9"; txlen "2141";
X	ensembl	exon	22908383	22908651	0	+	.	gene_id "ENSRNOG00000000167"; gene_version "9"; transcript_id "ENSRNOT00000132434"; transcript_version "1"; exon_number "10"; gene_name "Alas2"; gene_source "ensembl"; gene_biotype "protein_coding"; transcript_name "Alas2-202"; transcript_source "ensembl"; transcript_biotype "protein_coding"; exon_id "ENSRNOE00000486866"; exon_version "3"; tag "Ensembl_canonical";
X	ensembl	CDS	22908383	22908651	0	+	2	gene_id "ENSRNOG00000000167"; gene_version "9"; transcript_id "ENSRNOT00000132434"; transcript_version "1"; exon_number "10"; gene_name "Alas2"; gene_source "ensembl"; gene_biotype "protein_coding"; transcript_name "Alas2-202"; transcript_source "ensembl"; transcript_biotype "protein_coding"; protein_id "ENSRNOP00000107075"; protein_version "1"; tag "Ensembl_canonical";
X	ensembl	exon	22908383	22908651	0	+	.	gene_id "ENSRNOG00000000167"; gene_version "9"; transcript_id "ENSRNOT00000000180"; transcript_version "9"; exon_number "8"; gene_name "Alas2"; gene_source "ensembl"; gene_biotype "protein_coding"; transcript_name "Alas2-201"; transcript_source "ensembl"; transcript_biotype "protein_coding"; exon_id "ENSRNOE00000486866"; exon_version "3";
X	ensembl	CDS	22908383	22908651	0	+	2	gene_id "ENSRNOG00000000167"; gene_version "9"; transcript_id "ENSRNOT00000000180"; transcript_version "9"; exon_number "8"; gene_name "Alas2"; gene_source "ensembl"; gene_biotype "protein_coding"; transcript_name "Alas2-201"; transcript_source "ensembl"; transcript_biotype "protein_coding"; protein_id "ENSRNOP00000000180"; protein_version "9";
X	ENSEMBL114_rn	exon	22908383	22908651	0.760403268210914	+	.	gene_id "ENSRNOG00000000167"; transcript_id "ENSRNOG00000000167_tx_2"; exon_id "X_22908383_22908651_+"; exonnum "10"; txlen "2141";
X	ensembl	exon	22909954	22910116	0	+	.	gene_id "ENSRNOG00000000167"; gene_version "9"; transcript_id "ENSRNOT00000132434"; transcript_version "1"; exon_number "11"; gene_name "Alas2"; gene_source "ensembl"; gene_biotype "protein_coding"; transcript_name "Alas2-202"; transcript_source "ensembl"; transcript_biotype "protein_coding"; exon_id "ENSRNOE00000000978"; exon_version "2"; tag "Ensembl_canonical";
X	ensembl	CDS	22909954	22910116	0	+	0	gene_id "ENSRNOG00000000167"; gene_version "9"; transcript_id "ENSRNOT00000132434"; transcript_version "1"; exon_number "11"; gene_name "Alas2"; gene_source "ensembl"; gene_biotype "protein_coding"; transcript_name "Alas2-202"; transcript_source "ensembl"; transcript_biotype "protein_coding"; protein_id "ENSRNOP00000107075"; protein_version "1"; tag "Ensembl_canonical";
X	ensembl	exon	22909954	22910116	0	+	.	gene_id "ENSRNOG00000000167"; gene_version "9"; transcript_id "ENSRNOT00000000180"; transcript_version "9"; exon_number "9"; gene_name "Alas2"; gene_source "ensembl"; gene_biotype "protein_coding"; transcript_name "Alas2-201"; transcript_source "ensembl"; transcript_biotype "protein_coding"; exon_id "ENSRNOE00000000978"; exon_version "2";
X	ensembl	CDS	22909954	22910116	0	+	0	gene_id "ENSRNOG00000000167"; gene_version "9"; transcript_id "ENSRNOT00000000180"; transcript_version "9"; exon_number "9"; gene_name "Alas2"; gene_source "ensembl"; gene_biotype "protein_coding"; transcript_name "Alas2-201"; transcript_source "ensembl"; transcript_biotype "protein_coding"; protein_id "ENSRNOP00000000180"; protein_version "9";
X	ENSEMBL114_rn	exon	22909954	22910116	0.760403268210914	+	.	gene_id "ENSRNOG00000000167"; transcript_id "ENSRNOG00000000167_tx_2"; exon_id "X_22909954_22910116_+"; exonnum "11"; txlen "2141";
X	ensembl	CDS	22913760	22913920	0	+	2	gene_id "ENSRNOG00000000167"; gene_version "9"; transcript_id "ENSRNOT00000132434"; transcript_version "1"; exon_number "12"; gene_name "Alas2"; gene_source "ensembl"; gene_biotype "protein_coding"; transcript_name "Alas2-202"; transcript_source "ensembl"; transcript_biotype "protein_coding"; protein_id "ENSRNOP00000107075"; protein_version "1"; tag "Ensembl_canonical";
X	ensembl	CDS	22913760	22913920	0	+	2	gene_id "ENSRNOG00000000167"; gene_version "9"; transcript_id "ENSRNOT00000000180"; transcript_version "9"; exon_number "10"; gene_name "Alas2"; gene_source "ensembl"; gene_biotype "protein_coding"; transcript_name "Alas2-201"; transcript_source "ensembl"; transcript_biotype "protein_coding"; protein_id "ENSRNOP00000000180"; protein_version "9";
X	ensembl	exon	22913760	22914042	0	+	.	gene_id "ENSRNOG00000000167"; gene_version "9"; transcript_id "ENSRNOT00000000180"; transcript_version "9"; exon_number "10"; gene_name "Alas2"; gene_source "ensembl"; gene_biotype "protein_coding"; transcript_name "Alas2-201"; transcript_source "ensembl"; transcript_biotype "protein_coding"; exon_id "ENSRNOE00000813316"; exon_version "1";
X	ENSEMBL114_rn	exon	22913760	22914042	0.760403268210914	+	.	gene_id "ENSRNOG00000000167"; transcript_id "ENSRNOG00000000167_tx_2"; exon_id "X_22913760_22914042_+"; exonnum "12"; txlen "2141";
X	ensembl	exon	22913760	22914043	0	+	.	gene_id "ENSRNOG00000000167"; gene_version "9"; transcript_id "ENSRNOT00000132434"; transcript_version "1"; exon_number "12"; gene_name "Alas2"; gene_source "ensembl"; gene_biotype "protein_coding"; transcript_name "Alas2-202"; transcript_source "ensembl"; transcript_biotype "protein_coding"; exon_id "ENSRNOE00000273742"; exon_version "4"; tag "Ensembl_canonical";
X	ensembl	stop_codon	22913921	22913923	0	+	0	gene_id "ENSRNOG00000000167"; gene_version "9"; transcript_id "ENSRNOT00000132434"; transcript_version "1"; exon_number "12"; gene_name "Alas2"; gene_source "ensembl"; gene_biotype "protein_coding"; transcript_name "Alas2-202"; transcript_source "ensembl"; transcript_biotype "protein_coding"; tag "Ensembl_canonical";
X	ensembl	stop_codon	22913921	22913923	0	+	0	gene_id "ENSRNOG00000000167"; gene_version "9"; transcript_id "ENSRNOT00000000180"; transcript_version "9"; exon_number "10"; gene_name "Alas2"; gene_source "ensembl"; gene_biotype "protein_coding"; transcript_name "Alas2-201"; transcript_source "ensembl"; transcript_biotype "protein_coding";
X	ensembl	three_prime_utr	22913924	22914042	0	+	.	gene_id "ENSRNOG00000000167"; gene_version "9"; transcript_id "ENSRNOT00000000180"; transcript_version "9"; gene_name "Alas2"; gene_source "ensembl"; gene_biotype "protein_coding"; transcript_name "Alas2-201"; transcript_source "ensembl"; transcript_biotype "protein_coding";
X	ensembl	three_prime_utr	22913924	22914043	0	+	.	gene_id "ENSRNOG00000000167"; gene_version "9"; transcript_id "ENSRNOT00000132434"; transcript_version "1"; gene_name "Alas2"; gene_source "ensembl"; gene_biotype "protein_coding"; transcript_name "Alas2-202"; transcript_source "ensembl"; transcript_biotype "protein_coding"; tag "Ensembl_canonical";
X	sraer114_es	exon	22936091	22936250	1.18934800518196	+	.	gene_id "ENSRNOG00000000165"; transcript_id "ENSRNOG00000000165_tx_10"; exon_id "X_22936091_22936250_+"; exonnum "1"; txlen "1759";
X	sraer114_es	exon	22936091	22936250	1.04224407942761	+	.	gene_id "ENSRNOG00000000165"; transcript_id "ENSRNOG00000000165_tx_13"; exon_id "X_22936091_22936250_+"; exonnum "1"; txlen "2086";
X	sraer114_es	exon	22936091	22936250	0.886504850083972	+	.	gene_id "ENSRNOG00000000165"; transcript_id "ENSRNOG00000000165_tx_14"; exon_id "X_22936091_22936250_+"; exonnum "1"; txlen "1633";
X	sraer114_es	exon	22936091	22936250	21.3160452568588	+	.	gene_id "ENSRNOG00000000165"; transcript_id "ENSRNOG00000000165_tx_2"; exon_id "X_22936091_22936250_+"; exonnum "1"; txlen "1967";
X	sraer114_es	exon	22936091	22936250	6.83102276036264	+	.	gene_id "ENSRNOG00000000165"; transcript_id "ENSRNOG00000000165_tx_5"; exon_id "X_22936091_22936250_+"; exonnum "1"; txlen "1841";
X	sraer114_es	exon	22936099	22936179	1.17705649669029	+	.	gene_id "ENSRNOG00000000165"; transcript_id "ENSRNOG00000000165_tx_11"; exon_id "X_22936099_22936179_+"; exonnum "1"; txlen "1680";
X	sraer114_es	exon	22936099	22936179	0.87501756957792	+	.	gene_id "ENSRNOG00000000165"; transcript_id "ENSRNOG00000000165_tx_15"; exon_id "X_22936099_22936179_+"; exonnum "1"; txlen "1554";
X	sraer114_es	exon	22936099	22936179	18.833250705093	+	.	gene_id "ENSRNOG00000000165"; transcript_id "ENSRNOG00000000165_tx_3"; exon_id "X_22936099_22936179_+"; exonnum "1"; txlen "1888";
X	sraer114_es	exon	22936099	22936179	6.34969173736216	+	.	gene_id "ENSRNOG00000000165"; transcript_id "ENSRNOG00000000165_tx_7"; exon_id "X_22936099_22936179_+"; exonnum "1"; txlen "1762";
X	sraer114_es	exon	22936099	22936179	1.24100197157732	+	.	gene_id "ENSRNOG00000000165"; transcript_id "ENSRNOG00000000165_tx_9"; exon_id "X_22936099_22936179_+"; exonnum "1"; txlen "2007";
X	sraer114_mid	exon	22936763	22936862	1.18934800518196	+	.	gene_id "ENSRNOG00000000165"; transcript_id "ENSRNOG00000000165_tx_10"; exon_id "X_22936763_22936862_+"; exonnum "2"; txlen "1759";
X	sraer114_mid	exon	22936763	22936862	1.17705649669029	+	.	gene_id "ENSRNOG00000000165"; transcript_id "ENSRNOG00000000165_tx_11"; exon_id "X_22936763_22936862_+"; exonnum "2"; txlen "1680";
X	sraer114_mid	exon	22936763	22936862	1.04224407942761	+	.	gene_id "ENSRNOG00000000165"; transcript_id "ENSRNOG00000000165_tx_13"; exon_id "X_22936763_22936862_+"; exonnum "2"; txlen "2086";
X	sraer114_mid	exon	22936763	22936862	0.886504850083972	+	.	gene_id "ENSRNOG00000000165"; transcript_id "ENSRNOG00000000165_tx_14"; exon_id "X_22936763_22936862_+"; exonnum "2"; txlen "1633";
X	sraer114_mid	exon	22936763	22936862	0.87501756957792	+	.	gene_id "ENSRNOG00000000165"; transcript_id "ENSRNOG00000000165_tx_15"; exon_id "X_22936763_22936862_+"; exonnum "2"; txlen "1554";
X	sraer114_mid	exon	22936763	22936862	21.3160452568588	+	.	gene_id "ENSRNOG00000000165"; transcript_id "ENSRNOG00000000165_tx_2"; exon_id "X_22936763_22936862_+"; exonnum "2"; txlen "1967";
X	sraer114_mid	exon	22936763	22936862	18.833250705093	+	.	gene_id "ENSRNOG00000000165"; transcript_id "ENSRNOG00000000165_tx_3"; exon_id "X_22936763_22936862_+"; exonnum "2"; txlen "1888";
X	sraer114_mid	exon	22936763	22936862	6.83102276036264	+	.	gene_id "ENSRNOG00000000165"; transcript_id "ENSRNOG00000000165_tx_5"; exon_id "X_22936763_22936862_+"; exonnum "2"; txlen "1841";
X	sraer114_mid	exon	22936763	22936862	6.34969173736216	+	.	gene_id "ENSRNOG00000000165"; transcript_id "ENSRNOG00000000165_tx_7"; exon_id "X_22936763_22936862_+"; exonnum "2"; txlen "1762";
X	sraer114_mid	exon	22936763	22936862	1.24100197157732	+	.	gene_id "ENSRNOG00000000165"; transcript_id "ENSRNOG00000000165_tx_9"; exon_id "X_22936763_22936862_+"; exonnum "2"; txlen "2007";
X	ensembl	five_prime_utr	22937494	22937745	0	+	.	gene_id "ENSRNOG00000000165"; gene_version "10"; transcript_id "ENSRNOT00000000178"; transcript_version "9"; gene_name "Pfkfb1"; gene_source "ensembl"; gene_biotype "protein_coding"; transcript_name "Pfkfb1-201"; transcript_source "ensembl"; transcript_biotype "protein_coding";
X	ensembl	exon	22937494	22937836	0	+	.	gene_id "ENSRNOG00000000165"; gene_version "10"; transcript_id "ENSRNOT00000000178"; transcript_version "9"; exon_number "1"; gene_name "Pfkfb1"; gene_source "ensembl"; gene_biotype "protein_coding"; transcript_name "Pfkfb1-201"; transcript_source "ensembl"; transcript_biotype "protein_coding"; exon_id "ENSRNOE00000633473"; exon_version "2";
X	ensembl	transcript	22937494	22989687	0	+	.	gene_id "ENSRNOG00000000165"; gene_version "10"; transcript_id "ENSRNOT00000000178"; transcript_version "9"; gene_name "Pfkfb1"; gene_source "ensembl"; gene_biotype "protein_coding"; transcript_name "Pfkfb1-201"; transcript_source "ensembl"; transcript_biotype "protein_coding";
X	ensembl	gene	22937494	22989704	0	+	.	gene_id "ENSRNOG00000000165"; gene_version "10"; gene_name "Pfkfb1"; gene_source "ensembl"; gene_biotype "protein_coding";
X	ensembl	five_prime_utr	22937691	22937745	0	+	.	gene_id "ENSRNOG00000000165"; gene_version "10"; transcript_id "ENSRNOT00000081239"; transcript_version "3"; gene_name "Pfkfb1"; gene_source "ensembl"; gene_biotype "protein_coding"; transcript_name "Pfkfb1-203"; transcript_source "ensembl"; transcript_biotype "protein_coding";
X	ensembl	exon	22937691	22937836	0	+	.	gene_id "ENSRNOG00000000165"; gene_version "10"; transcript_id "ENSRNOT00000081239"; transcript_version "3"; exon_number "1"; gene_name "Pfkfb1"; gene_source "ensembl"; gene_biotype "protein_coding"; transcript_name "Pfkfb1-203"; transcript_source "ensembl"; transcript_biotype "protein_coding"; exon_id "ENSRNOE00000404699"; exon_version "3";
X	ensembl	transcript	22937691	22989670	0	+	.	gene_id "ENSRNOG00000000165"; gene_version "10"; transcript_id "ENSRNOT00000081239"; transcript_version "3"; gene_name "Pfkfb1"; gene_source "ensembl"; gene_biotype "protein_coding"; transcript_name "Pfkfb1-203"; transcript_source "ensembl"; transcript_biotype "protein_coding";
X	sraer114_mid	exon	22937705	22937836	1.18934800518196	+	.	gene_id "ENSRNOG00000000165"; transcript_id "ENSRNOG00000000165_tx_10"; exon_id "X_22937705_22937836_+"; exonnum "3"; txlen "1759";
X	sraer114_mid	exon	22937705	22937836	1.17705649669029	+	.	gene_id "ENSRNOG00000000165"; transcript_id "ENSRNOG00000000165_tx_11"; exon_id "X_22937705_22937836_+"; exonnum "3"; txlen "1680";
X	sraer114_mid	exon	22937705	22937836	1.04224407942761	+	.	gene_id "ENSRNOG00000000165"; transcript_id "ENSRNOG00000000165_tx_13"; exon_id "X_22937705_22937836_+"; exonnum "3"; txlen "2086";
X	sraer114_mid	exon	22937705	22937836	0.886504850083972	+	.	gene_id "ENSRNOG00000000165"; transcript_id "ENSRNOG00000000165_tx_14"; exon_id "X_22937705_22937836_+"; exonnum "3"; txlen "1633";
X	sraer114_mid	exon	22937705	22937836	0.87501756957792	+	.	gene_id "ENSRNOG00000000165"; transcript_id "ENSRNOG00000000165_tx_15"; exon_id "X_22937705_22937836_+"; exonnum "3"; txlen "1554";
X	sraer114_mid	exon	22937705	22937836	21.3160452568588	+	.	gene_id "ENSRNOG00000000165"; transcript_id "ENSRNOG00000000165_tx_2"; exon_id "X_22937705_22937836_+"; exonnum "3"; txlen "1967";
X	sraer114_mid	exon	22937705	22937836	18.833250705093	+	.	gene_id "ENSRNOG00000000165"; transcript_id "ENSRNOG00000000165_tx_3"; exon_id "X_22937705_22937836_+"; exonnum "3"; txlen "1888";
X	sraer114_mid	exon	22937705	22937836	6.83102276036264	+	.	gene_id "ENSRNOG00000000165"; transcript_id "ENSRNOG00000000165_tx_5"; exon_id "X_22937705_22937836_+"; exonnum "3"; txlen "1841";
X	sraer114_mid	exon	22937705	22937836	6.34969173736216	+	.	gene_id "ENSRNOG00000000165"; transcript_id "ENSRNOG00000000165_tx_7"; exon_id "X_22937705_22937836_+"; exonnum "3"; txlen "1762";
X	sraer114_mid	exon	22937705	22937836	1.24100197157732	+	.	gene_id "ENSRNOG00000000165"; transcript_id "ENSRNOG00000000165_tx_9"; exon_id "X_22937705_22937836_+"; exonnum "3"; txlen "2007";
X	ensembl	start_codon	22937746	22937748	0	+	0	gene_id "ENSRNOG00000000165"; gene_version "10"; transcript_id "ENSRNOT00000081239"; transcript_version "3"; exon_number "1"; gene_name "Pfkfb1"; gene_source "ensembl"; gene_biotype "protein_coding"; transcript_name "Pfkfb1-203"; transcript_source "ensembl"; transcript_biotype "protein_coding";
X	ensembl	start_codon	22937746	22937748	0	+	0	gene_id "ENSRNOG00000000165"; gene_version "10"; transcript_id "ENSRNOT00000000178"; transcript_version "9"; exon_number "1"; gene_name "Pfkfb1"; gene_source "ensembl"; gene_biotype "protein_coding"; transcript_name "Pfkfb1-201"; transcript_source "ensembl"; transcript_biotype "protein_coding";
X	ensembl	CDS	22937746	22937836	0	+	0	gene_id "ENSRNOG00000000165"; gene_version "10"; transcript_id "ENSRNOT00000081239"; transcript_version "3"; exon_number "1"; gene_name "Pfkfb1"; gene_source "ensembl"; gene_biotype "protein_coding"; transcript_name "Pfkfb1-203"; transcript_source "ensembl"; transcript_biotype "protein_coding"; protein_id "ENSRNOP00000071567"; protein_version "1";
X	ensembl	CDS	22937746	22937836	0	+	0	gene_id "ENSRNOG00000000165"; gene_version "10"; transcript_id "ENSRNOT00000000178"; transcript_version "9"; exon_number "1"; gene_name "Pfkfb1"; gene_source "ensembl"; gene_biotype "protein_coding"; transcript_name "Pfkfb1-201"; transcript_source "ensembl"; transcript_biotype "protein_coding"; protein_id "ENSRNOP00000000178"; protein_version "6";
X	ensembl	five_prime_utr	22941617	22942347	0	+	.	gene_id "ENSRNOG00000000165"; gene_version "10"; transcript_id "ENSRNOT00000174108"; transcript_version "1"; gene_name "Pfkfb1"; gene_source "ensembl"; gene_biotype "protein_coding"; transcript_name "Pfkfb1-205"; transcript_source "ensembl"; transcript_biotype "protein_coding"; tag "Ensembl_canonical";
X	ensembl	exon	22941617	22942444	0	+	.	gene_id "ENSRNOG00000000165"; gene_version "10"; transcript_id "ENSRNOT00000174108"; transcript_version "1"; exon_number "1"; gene_name "Pfkfb1"; gene_source "ensembl"; gene_biotype "protein_coding"; transcript_name "Pfkfb1-205"; transcript_source "ensembl"; transcript_biotype "protein_coding"; exon_id "ENSRNOE00000685552"; exon_version "1"; tag "Ensembl_canonical";
X	ensembl	transcript	22941617	22989684	0	+	.	gene_id "ENSRNOG00000000165"; gene_version "10"; transcript_id "ENSRNOT00000174108"; transcript_version "1"; gene_name "Pfkfb1"; gene_source "ensembl"; gene_biotype "protein_coding"; transcript_name "Pfkfb1-205"; transcript_source "ensembl"; transcript_biotype "protein_coding"; tag "Ensembl_canonical";
X	ensembl	five_prime_utr	22942149	22942347	0	+	.	gene_id "ENSRNOG00000000165"; gene_version "10"; transcript_id "ENSRNOT00000033656"; transcript_version "4"; gene_name "Pfkfb1"; gene_source "ensembl"; gene_biotype "protein_coding"; transcript_name "Pfkfb1-202"; transcript_source "ensembl"; transcript_biotype "protein_coding";
X	ensembl	exon	22942149	22942444	0	+	.	gene_id "ENSRNOG00000000165"; gene_version "10"; transcript_id "ENSRNOT00000033656"; transcript_version "4"; exon_number "1"; gene_name "Pfkfb1"; gene_source "ensembl"; gene_biotype "protein_coding"; transcript_name "Pfkfb1-202"; transcript_source "ensembl"; transcript_biotype "protein_coding"; exon_id "ENSRNOE00000000951"; exon_version "4";
X	ENSEMBL114_rn	exon	22942149	22942444	6.48866947834734	+	.	gene_id "ENSRNOG00000000165"; transcript_id "ENSRNOG00000000165_tx_6"; exon_id "X_22942149_22942444_+"; exonnum "1"; txlen "1990";
X	ENSEMBL114_rn	exon	22942149	22942444	1.47158333198772	+	.	gene_id "ENSRNOG00000000165"; transcript_id "ENSRNOG00000000165_tx_8"; exon_id "X_22942149_22942444_+"; exonnum "1"; txlen "1694";
X	ensembl	transcript	22942149	22989704	0	+	.	gene_id "ENSRNOG00000000165"; gene_version "10"; transcript_id "ENSRNOT00000033656"; transcript_version "4"; gene_name "Pfkfb1"; gene_source "ensembl"; gene_biotype "protein_coding"; transcript_name "Pfkfb1-202"; transcript_source "ensembl"; transcript_biotype "protein_coding";
X	ensembl	start_codon	22942348	22942350	0	+	0	gene_id "ENSRNOG00000000165"; gene_version "10"; transcript_id "ENSRNOT00000033656"; transcript_version "4"; exon_number "1"; gene_name "Pfkfb1"; gene_source "ensembl"; gene_biotype "protein_coding"; transcript_name "Pfkfb1-202"; transcript_source "ensembl"; transcript_biotype "protein_coding";
X	ensembl	start_codon	22942348	22942350	0	+	0	gene_id "ENSRNOG00000000165"; gene_version "10"; transcript_id "ENSRNOT00000174108"; transcript_version "1"; exon_number "1"; gene_name "Pfkfb1"; gene_source "ensembl"; gene_biotype "protein_coding"; transcript_name "Pfkfb1-205"; transcript_source "ensembl"; transcript_biotype "protein_coding"; tag "Ensembl_canonical";
X	ensembl	CDS	22942348	22942444	0	+	0	gene_id "ENSRNOG00000000165"; gene_version "10"; transcript_id "ENSRNOT00000033656"; transcript_version "4"; exon_number "1"; gene_name "Pfkfb1"; gene_source "ensembl"; gene_biotype "protein_coding"; transcript_name "Pfkfb1-202"; transcript_source "ensembl"; transcript_biotype "protein_coding"; protein_id "ENSRNOP00000035212"; protein_version "2";
X	ensembl	CDS	22942348	22942444	0	+	0	gene_id "ENSRNOG00000000165"; gene_version "10"; transcript_id "ENSRNOT00000174108"; transcript_version "1"; exon_number "1"; gene_name "Pfkfb1"; gene_source "ensembl"; gene_biotype "protein_coding"; transcript_name "Pfkfb1-205"; transcript_source "ensembl"; transcript_biotype "protein_coding"; protein_id "ENSRNOP00000105342"; protein_version "1"; tag "Ensembl_canonical";
X	ensembl	exon	22957237	22957362	0	+	.	gene_id "ENSRNOG00000000165"; gene_version "10"; transcript_id "ENSRNOT00000174108"; transcript_version "1"; exon_number "2"; gene_name "Pfkfb1"; gene_source "ensembl"; gene_biotype "protein_coding"; transcript_name "Pfkfb1-205"; transcript_source "ensembl"; transcript_biotype "protein_coding"; exon_id "ENSRNOE00000272281"; exon_version "1"; tag "Ensembl_canonical";
X	ensembl	CDS	22957237	22957362	0	+	2	gene_id "ENSRNOG00000000165"; gene_version "10"; transcript_id "ENSRNOT00000174108"; transcript_version "1"; exon_number "2"; gene_name "Pfkfb1"; gene_source "ensembl"; gene_biotype "protein_coding"; transcript_name "Pfkfb1-205"; transcript_source "ensembl"; transcript_biotype "protein_coding"; protein_id "ENSRNOP00000105342"; protein_version "1"; tag "Ensembl_canonical";
X	ensembl	exon	22957237	22957362	0	+	.	gene_id "ENSRNOG00000000165"; gene_version "10"; transcript_id "ENSRNOT00000000178"; transcript_version "9"; exon_number "2"; gene_name "Pfkfb1"; gene_source "ensembl"; gene_biotype "protein_coding"; transcript_name "Pfkfb1-201"; transcript_source "ensembl"; transcript_biotype "protein_coding"; exon_id "ENSRNOE00000272281"; exon_version "1";
X	ensembl	CDS	22957237	22957362	0	+	2	gene_id "ENSRNOG00000000165"; gene_version "10"; transcript_id "ENSRNOT00000000178"; transcript_version "9"; exon_number "2"; gene_name "Pfkfb1"; gene_source "ensembl"; gene_biotype "protein_coding"; transcript_name "Pfkfb1-201"; transcript_source "ensembl"; transcript_biotype "protein_coding"; protein_id "ENSRNOP00000000178"; protein_version "6";
X	ENSEMBL114_rn	exon	22957237	22957362	1.18934800518196	+	.	gene_id "ENSRNOG00000000165"; transcript_id "ENSRNOG00000000165_tx_10"; exon_id "X_22957237_22957362_+"; exonnum "4"; txlen "1759";
X	ENSEMBL114_rn	exon	22957237	22957362	1.17705649669029	+	.	gene_id "ENSRNOG00000000165"; transcript_id "ENSRNOG00000000165_tx_11"; exon_id "X_22957237_22957362_+"; exonnum "4"; txlen "1680";
X	ENSEMBL114_rn	exon	22957237	22957362	1.04224407942761	+	.	gene_id "ENSRNOG00000000165"; transcript_id "ENSRNOG00000000165_tx_13"; exon_id "X_22957237_22957362_+"; exonnum "4"; txlen "2086";
X	ENSEMBL114_rn	exon	22957237	22957362	21.3160452568588	+	.	gene_id "ENSRNOG00000000165"; transcript_id "ENSRNOG00000000165_tx_2"; exon_id "X_22957237_22957362_+"; exonnum "4"; txlen "1967";
X	ENSEMBL114_rn	exon	22957237	22957362	18.833250705093	+	.	gene_id "ENSRNOG00000000165"; transcript_id "ENSRNOG00000000165_tx_3"; exon_id "X_22957237_22957362_+"; exonnum "4"; txlen "1888";
X	ENSEMBL114_rn	exon	22957237	22957362	6.48866947834734	+	.	gene_id "ENSRNOG00000000165"; transcript_id "ENSRNOG00000000165_tx_6"; exon_id "X_22957237_22957362_+"; exonnum "2"; txlen "1990";
X	ENSEMBL114_rn	exon	22957237	22957362	1.47158333198772	+	.	gene_id "ENSRNOG00000000165"; transcript_id "ENSRNOG00000000165_tx_8"; exon_id "X_22957237_22957362_+"; exonnum "2"; txlen "1694";
X	ENSEMBL114_rn	exon	22957237	22957362	1.24100197157732	+	.	gene_id "ENSRNOG00000000165"; transcript_id "ENSRNOG00000000165_tx_9"; exon_id "X_22957237_22957362_+"; exonnum "4"; txlen "2007";
X	ensembl	start_codon	22964794	22964796	0	+	0	gene_id "ENSRNOG00000000165"; gene_version "10"; transcript_id "ENSRNOT00000102413"; transcript_version "2"; exon_number "1"; gene_name "Pfkfb1"; gene_source "ensembl"; gene_biotype "protein_coding"; transcript_name "Pfkfb1-204"; transcript_source "ensembl"; transcript_biotype "protein_coding";
X	ensembl	exon	22964794	22964828	0	+	.	gene_id "ENSRNOG00000000165"; gene_version "10"; transcript_id "ENSRNOT00000102413"; transcript_version "2"; exon_number "1"; gene_name "Pfkfb1"; gene_source "ensembl"; gene_biotype "protein_coding"; transcript_name "Pfkfb1-204"; transcript_source "ensembl"; transcript_biotype "protein_coding"; exon_id "ENSRNOE00000631277"; exon_version "1";
X	ensembl	CDS	22964794	22964828	0	+	0	gene_id "ENSRNOG00000000165"; gene_version "10"; transcript_id "ENSRNOT00000102413"; transcript_version "2"; exon_number "1"; gene_name "Pfkfb1"; gene_source "ensembl"; gene_biotype "protein_coding"; transcript_name "Pfkfb1-204"; transcript_source "ensembl"; transcript_biotype "protein_coding"; protein_id "ENSRNOP00000093099"; protein_version "1";
X	ensembl	transcript	22964794	22989704	0	+	.	gene_id "ENSRNOG00000000165"; gene_version "10"; transcript_id "ENSRNOT00000102413"; transcript_version "2"; gene_name "Pfkfb1"; gene_source "ensembl"; gene_biotype "protein_coding"; transcript_name "Pfkfb1-204"; transcript_source "ensembl"; transcript_biotype "protein_coding";
X	ensembl	exon	22964987	22965080	0	+	.	gene_id "ENSRNOG00000000165"; gene_version "10"; transcript_id "ENSRNOT00000033656"; transcript_version "4"; exon_number "2"; gene_name "Pfkfb1"; gene_source "ensembl"; gene_biotype "protein_coding"; transcript_name "Pfkfb1-202"; transcript_source "ensembl"; transcript_biotype "protein_coding"; exon_id "ENSRNOE00000272273"; exon_version "1";
X	ensembl	CDS	22964987	22965080	0	+	2	gene_id "ENSRNOG00000000165"; gene_version "10"; transcript_id "ENSRNOT00000033656"; transcript_version "4"; exon_number "2"; gene_name "Pfkfb1"; gene_source "ensembl"; gene_biotype "protein_coding"; transcript_name "Pfkfb1-202"; transcript_source "ensembl"; transcript_biotype "protein_coding"; protein_id "ENSRNOP00000035212"; protein_version "2";
X	ensembl	exon	22964987	22965080	0	+	.	gene_id "ENSRNOG00000000165"; gene_version "10"; transcript_id "ENSRNOT00000174108"; transcript_version "1"; exon_number "3"; gene_name "Pfkfb1"; gene_source "ensembl"; gene_biotype "protein_coding"; transcript_name "Pfkfb1-205"; transcript_source "ensembl"; transcript_biotype "protein_coding"; exon_id "ENSRNOE00000272273"; exon_version "1"; tag "Ensembl_canonical";
X	ensembl	CDS	22964987	22965080	0	+	2	gene_id "ENSRNOG00000000165"; gene_version "10"; transcript_id "ENSRNOT00000174108"; transcript_version "1"; exon_number "3"; gene_name "Pfkfb1"; gene_source "ensembl"; gene_biotype "protein_coding"; transcript_name "Pfkfb1-205"; transcript_source "ensembl"; transcript_biotype "protein_coding"; protein_id "ENSRNOP00000105342"; protein_version "1"; tag "Ensembl_canonical";
X	ensembl	exon	22964987	22965080	0	+	.	gene_id "ENSRNOG00000000165"; gene_version "10"; transcript_id "ENSRNOT00000081239"; transcript_version "3"; exon_number "2"; gene_name "Pfkfb1"; gene_source "ensembl"; gene_biotype "protein_coding"; transcript_name "Pfkfb1-203"; transcript_source "ensembl"; transcript_biotype "protein_coding"; exon_id "ENSRNOE00000272273"; exon_version "1";
X	ensembl	CDS	22964987	22965080	0	+	2	gene_id "ENSRNOG00000000165"; gene_version "10"; transcript_id "ENSRNOT00000081239"; transcript_version "3"; exon_number "2"; gene_name "Pfkfb1"; gene_source "ensembl"; gene_biotype "protein_coding"; transcript_name "Pfkfb1-203"; transcript_source "ensembl"; transcript_biotype "protein_coding"; protein_id "ENSRNOP00000071567"; protein_version "1";
X	ensembl	exon	22964987	22965080	0	+	.	gene_id "ENSRNOG00000000165"; gene_version "10"; transcript_id "ENSRNOT00000000178"; transcript_version "9"; exon_number "3"; gene_name "Pfkfb1"; gene_source "ensembl"; gene_biotype "protein_coding"; transcript_name "Pfkfb1-201"; transcript_source "ensembl"; transcript_biotype "protein_coding"; exon_id "ENSRNOE00000272273"; exon_version "1";
X	ensembl	CDS	22964987	22965080	0	+	2	gene_id "ENSRNOG00000000165"; gene_version "10"; transcript_id "ENSRNOT00000000178"; transcript_version "9"; exon_number "3"; gene_name "Pfkfb1"; gene_source "ensembl"; gene_biotype "protein_coding"; transcript_name "Pfkfb1-201"; transcript_source "ensembl"; transcript_biotype "protein_coding"; protein_id "ENSRNOP00000000178"; protein_version "6";
X	ENSEMBL114_rn	exon	22964987	22965080	1.18934800518196	+	.	gene_id "ENSRNOG00000000165"; transcript_id "ENSRNOG00000000165_tx_10"; exon_id "X_22964987_22965080_+"; exonnum "5"; txlen "1759";
X	ENSEMBL114_rn	exon	22964987	22965080	1.17705649669029	+	.	gene_id "ENSRNOG00000000165"; transcript_id "ENSRNOG00000000165_tx_11"; exon_id "X_22964987_22965080_+"; exonnum "5"; txlen "1680";
X	ENSEMBL114_rn	exon	22964987	22965080	1.04224407942761	+	.	gene_id "ENSRNOG00000000165"; transcript_id "ENSRNOG00000000165_tx_13"; exon_id "X_22964987_22965080_+"; exonnum "5"; txlen "2086";
X	ENSEMBL114_rn	exon	22964987	22965080	0.886504850083972	+	.	gene_id "ENSRNOG00000000165"; transcript_id "ENSRNOG00000000165_tx_14"; exon_id "X_22964987_22965080_+"; exonnum "4"; txlen "1633";
X	ENSEMBL114_rn	exon	22964987	22965080	0.87501756957792	+	.	gene_id "ENSRNOG00000000165"; transcript_id "ENSRNOG00000000165_tx_15"; exon_id "X_22964987_22965080_+"; exonnum "4"; txlen "1554";
X	ENSEMBL114_rn	exon	22964987	22965080	21.3160452568588	+	.	gene_id "ENSRNOG00000000165"; transcript_id "ENSRNOG00000000165_tx_2"; exon_id "X_22964987_22965080_+"; exonnum "5"; txlen "1967";
X	ENSEMBL114_rn	exon	22964987	22965080	18.833250705093	+	.	gene_id "ENSRNOG00000000165"; transcript_id "ENSRNOG00000000165_tx_3"; exon_id "X_22964987_22965080_+"; exonnum "5"; txlen "1888";
X	ENSEMBL114_rn	exon	22964987	22965080	6.83102276036264	+	.	gene_id "ENSRNOG00000000165"; transcript_id "ENSRNOG00000000165_tx_5"; exon_id "X_22964987_22965080_+"; exonnum "4"; txlen "1841";
X	ENSEMBL114_rn	exon	22964987	22965080	6.48866947834734	+	.	gene_id "ENSRNOG00000000165"; transcript_id "ENSRNOG00000000165_tx_6"; exon_id "X_22964987_22965080_+"; exonnum "3"; txlen "1990";
X	ENSEMBL114_rn	exon	22964987	22965080	6.34969173736216	+	.	gene_id "ENSRNOG00000000165"; transcript_id "ENSRNOG00000000165_tx_7"; exon_id "X_22964987_22965080_+"; exonnum "4"; txlen "1762";
X	ENSEMBL114_rn	exon	22964987	22965080	1.47158333198772	+	.	gene_id "ENSRNOG00000000165"; transcript_id "ENSRNOG00000000165_tx_8"; exon_id "X_22964987_22965080_+"; exonnum "3"; txlen "1694";
X	ENSEMBL114_rn	exon	22964987	22965080	1.24100197157732	+	.	gene_id "ENSRNOG00000000165"; transcript_id "ENSRNOG00000000165_tx_9"; exon_id "X_22964987_22965080_+"; exonnum "5"; txlen "2007";
X	ensembl	exon	22965024	22965080	0	+	.	gene_id "ENSRNOG00000000165"; gene_version "10"; transcript_id "ENSRNOT00000102413"; transcript_version "2"; exon_number "2"; gene_name "Pfkfb1"; gene_source "ensembl"; gene_biotype "protein_coding"; transcript_name "Pfkfb1-204"; transcript_source "ensembl"; transcript_biotype "protein_coding"; exon_id "ENSRNOE00000609694"; exon_version "1";
X	ensembl	CDS	22965024	22965080	0	+	1	gene_id "ENSRNOG00000000165"; gene_version "10"; transcript_id "ENSRNOT00000102413"; transcript_version "2"; exon_number "2"; gene_name "Pfkfb1"; gene_source "ensembl"; gene_biotype "protein_coding"; transcript_name "Pfkfb1-204"; transcript_source "ensembl"; transcript_biotype "protein_coding"; protein_id "ENSRNOP00000093099"; protein_version "1";
X	ensembl	exon	22966040	22966106	0	+	.	gene_id "ENSRNOG00000000165"; gene_version "10"; transcript_id "ENSRNOT00000102413"; transcript_version "2"; exon_number "3"; gene_name "Pfkfb1"; gene_source "ensembl"; gene_biotype "protein_coding"; transcript_name "Pfkfb1-204"; transcript_source "ensembl"; transcript_biotype "protein_coding"; exon_id "ENSRNOE00000272265"; exon_version "1";
X	ensembl	CDS	22966040	22966106	0	+	1	gene_id "ENSRNOG00000000165"; gene_version "10"; transcript_id "ENSRNOT00000102413"; transcript_version "2"; exon_number "3"; gene_name "Pfkfb1"; gene_source "ensembl"; gene_biotype "protein_coding"; transcript_name "Pfkfb1-204"; transcript_source "ensembl"; transcript_biotype "protein_coding"; protein_id "ENSRNOP00000093099"; protein_version "1";
X	ensembl	exon	22966040	22966106	0	+	.	gene_id "ENSRNOG00000000165"; gene_version "10"; transcript_id "ENSRNOT00000033656"; transcript_version "4"; exon_number "3"; gene_name "Pfkfb1"; gene_source "ensembl"; gene_biotype "protein_coding"; transcript_name "Pfkfb1-202"; transcript_source "ensembl"; transcript_biotype "protein_coding"; exon_id "ENSRNOE00000272265"; exon_version "1";
X	ensembl	CDS	22966040	22966106	0	+	1	gene_id "ENSRNOG00000000165"; gene_version "10"; transcript_id "ENSRNOT00000033656"; transcript_version "4"; exon_number "3"; gene_name "Pfkfb1"; gene_source "ensembl"; gene_biotype "protein_coding"; transcript_name "Pfkfb1-202"; transcript_source "ensembl"; transcript_biotype "protein_coding"; protein_id "ENSRNOP00000035212"; protein_version "2";
X	ensembl	exon	22966040	22966106	0	+	.	gene_id "ENSRNOG00000000165"; gene_version "10"; transcript_id "ENSRNOT00000174108"; transcript_version "1"; exon_number "4"; gene_name "Pfkfb1"; gene_source "ensembl"; gene_biotype "protein_coding"; transcript_name "Pfkfb1-205"; transcript_source "ensembl"; transcript_biotype "protein_coding"; exon_id "ENSRNOE00000272265"; exon_version "1"; tag "Ensembl_canonical";
X	ensembl	CDS	22966040	22966106	0	+	1	gene_id "ENSRNOG00000000165"; gene_version "10"; transcript_id "ENSRNOT00000174108"; transcript_version "1"; exon_number "4"; gene_name "Pfkfb1"; gene_source "ensembl"; gene_biotype "protein_coding"; transcript_name "Pfkfb1-205"; transcript_source "ensembl"; transcript_biotype "protein_coding"; protein_id "ENSRNOP00000105342"; protein_version "1"; tag "Ensembl_canonical";
X	ensembl	exon	22966040	22966106	0	+	.	gene_id "ENSRNOG00000000165"; gene_version "10"; transcript_id "ENSRNOT00000081239"; transcript_version "3"; exon_number "3"; gene_name "Pfkfb1"; gene_source "ensembl"; gene_biotype "protein_coding"; transcript_name "Pfkfb1-203"; transcript_source "ensembl"; transcript_biotype "protein_coding"; exon_id "ENSRNOE00000272265"; exon_version "1";
X	ensembl	CDS	22966040	22966106	0	+	1	gene_id "ENSRNOG00000000165"; gene_version "10"; transcript_id "ENSRNOT00000081239"; transcript_version "3"; exon_number "3"; gene_name "Pfkfb1"; gene_source "ensembl"; gene_biotype "protein_coding"; transcript_name "Pfkfb1-203"; transcript_source "ensembl"; transcript_biotype "protein_coding"; protein_id "ENSRNOP00000071567"; protein_version "1";
X	ensembl	exon	22966040	22966106	0	+	.	gene_id "ENSRNOG00000000165"; gene_version "10"; transcript_id "ENSRNOT00000000178"; transcript_version "9"; exon_number "4"; gene_name "Pfkfb1"; gene_source "ensembl"; gene_biotype "protein_coding"; transcript_name "Pfkfb1-201"; transcript_source "ensembl"; transcript_biotype "protein_coding"; exon_id "ENSRNOE00000272265"; exon_version "1";
X	ensembl	CDS	22966040	22966106	0	+	1	gene_id "ENSRNOG00000000165"; gene_version "10"; transcript_id "ENSRNOT00000000178"; transcript_version "9"; exon_number "4"; gene_name "Pfkfb1"; gene_source "ensembl"; gene_biotype "protein_coding"; transcript_name "Pfkfb1-201"; transcript_source "ensembl"; transcript_biotype "protein_coding"; protein_id "ENSRNOP00000000178"; protein_version "6";
X	ENSEMBL114_rn	exon	22966040	22966106	1.18934800518196	+	.	gene_id "ENSRNOG00000000165"; transcript_id "ENSRNOG00000000165_tx_10"; exon_id "X_22966040_22966106_+"; exonnum "6"; txlen "1759";
X	ENSEMBL114_rn	exon	22966040	22966106	1.17705649669029	+	.	gene_id "ENSRNOG00000000165"; transcript_id "ENSRNOG00000000165_tx_11"; exon_id "X_22966040_22966106_+"; exonnum "6"; txlen "1680";
X	ENSEMBL114_rn	exon	22966040	22966106	1.04224407942761	+	.	gene_id "ENSRNOG00000000165"; transcript_id "ENSRNOG00000000165_tx_13"; exon_id "X_22966040_22966106_+"; exonnum "6"; txlen "2086";
X	ENSEMBL114_rn	exon	22966040	22966106	0.886504850083972	+	.	gene_id "ENSRNOG00000000165"; transcript_id "ENSRNOG00000000165_tx_14"; exon_id "X_22966040_22966106_+"; exonnum "5"; txlen "1633";
X	ENSEMBL114_rn	exon	22966040	22966106	0.87501756957792	+	.	gene_id "ENSRNOG00000000165"; transcript_id "ENSRNOG00000000165_tx_15"; exon_id "X_22966040_22966106_+"; exonnum "5"; txlen "1554";
X	ENSEMBL114_rn	exon	22966040	22966106	21.3160452568588	+	.	gene_id "ENSRNOG00000000165"; transcript_id "ENSRNOG00000000165_tx_2"; exon_id "X_22966040_22966106_+"; exonnum "6"; txlen "1967";
X	ENSEMBL114_rn	exon	22966040	22966106	18.833250705093	+	.	gene_id "ENSRNOG00000000165"; transcript_id "ENSRNOG00000000165_tx_3"; exon_id "X_22966040_22966106_+"; exonnum "6"; txlen "1888";
X	ENSEMBL114_rn	exon	22966040	22966106	6.83102276036264	+	.	gene_id "ENSRNOG00000000165"; transcript_id "ENSRNOG00000000165_tx_5"; exon_id "X_22966040_22966106_+"; exonnum "5"; txlen "1841";
X	ENSEMBL114_rn	exon	22966040	22966106	6.48866947834734	+	.	gene_id "ENSRNOG00000000165"; transcript_id "ENSRNOG00000000165_tx_6"; exon_id "X_22966040_22966106_+"; exonnum "4"; txlen "1990";
X	ENSEMBL114_rn	exon	22966040	22966106	6.34969173736216	+	.	gene_id "ENSRNOG00000000165"; transcript_id "ENSRNOG00000000165_tx_7"; exon_id "X_22966040_22966106_+"; exonnum "5"; txlen "1762";
X	ENSEMBL114_rn	exon	22966040	22966106	1.47158333198772	+	.	gene_id "ENSRNOG00000000165"; transcript_id "ENSRNOG00000000165_tx_8"; exon_id "X_22966040_22966106_+"; exonnum "4"; txlen "1694";
X	ENSEMBL114_rn	exon	22966040	22966106	1.24100197157732	+	.	gene_id "ENSRNOG00000000165"; transcript_id "ENSRNOG00000000165_tx_9"; exon_id "X_22966040_22966106_+"; exonnum "6"; txlen "2007";
X	ensembl	exon	22967157	22967231	0	+	.	gene_id "ENSRNOG00000000165"; gene_version "10"; transcript_id "ENSRNOT00000102413"; transcript_version "2"; exon_number "4"; gene_name "Pfkfb1"; gene_source "ensembl"; gene_biotype "protein_coding"; transcript_name "Pfkfb1-204"; transcript_source "ensembl"; transcript_biotype "protein_coding"; exon_id "ENSRNOE00000000955"; exon_version "1";
X	ensembl	CDS	22967157	22967231	0	+	0	gene_id "ENSRNOG00000000165"; gene_version "10"; transcript_id "ENSRNOT00000102413"; transcript_version "2"; exon_number "4"; gene_name "Pfkfb1"; gene_source "ensembl"; gene_biotype "protein_coding"; transcript_name "Pfkfb1-204"; transcript_source "ensembl"; transcript_biotype "protein_coding"; protein_id "ENSRNOP00000093099"; protein_version "1";
X	ensembl	exon	22967157	22967231	0	+	.	gene_id "ENSRNOG00000000165"; gene_version "10"; transcript_id "ENSRNOT00000033656"; transcript_version "4"; exon_number "4"; gene_name "Pfkfb1"; gene_source "ensembl"; gene_biotype "protein_coding"; transcript_name "Pfkfb1-202"; transcript_source "ensembl"; transcript_biotype "protein_coding"; exon_id "ENSRNOE00000000955"; exon_version "1";
X	ensembl	CDS	22967157	22967231	0	+	0	gene_id "ENSRNOG00000000165"; gene_version "10"; transcript_id "ENSRNOT00000033656"; transcript_version "4"; exon_number "4"; gene_name "Pfkfb1"; gene_source "ensembl"; gene_biotype "protein_coding"; transcript_name "Pfkfb1-202"; transcript_source "ensembl"; transcript_biotype "protein_coding"; protein_id "ENSRNOP00000035212"; protein_version "2";
X	ensembl	exon	22967157	22967231	0	+	.	gene_id "ENSRNOG00000000165"; gene_version "10"; transcript_id "ENSRNOT00000174108"; transcript_version "1"; exon_number "5"; gene_name "Pfkfb1"; gene_source "ensembl"; gene_biotype "protein_coding"; transcript_name "Pfkfb1-205"; transcript_source "ensembl"; transcript_biotype "protein_coding"; exon_id "ENSRNOE00000000955"; exon_version "1"; tag "Ensembl_canonical";
X	ensembl	CDS	22967157	22967231	0	+	0	gene_id "ENSRNOG00000000165"; gene_version "10"; transcript_id "ENSRNOT00000174108"; transcript_version "1"; exon_number "5"; gene_name "Pfkfb1"; gene_source "ensembl"; gene_biotype "protein_coding"; transcript_name "Pfkfb1-205"; transcript_source "ensembl"; transcript_biotype "protein_coding"; protein_id "ENSRNOP00000105342"; protein_version "1"; tag "Ensembl_canonical";
X	ensembl	exon	22967157	22967231	0	+	.	gene_id "ENSRNOG00000000165"; gene_version "10"; transcript_id "ENSRNOT00000081239"; transcript_version "3"; exon_number "4"; gene_name "Pfkfb1"; gene_source "ensembl"; gene_biotype "protein_coding"; transcript_name "Pfkfb1-203"; transcript_source "ensembl"; transcript_biotype "protein_coding"; exon_id "ENSRNOE00000000955"; exon_version "1";
X	ensembl	CDS	22967157	22967231	0	+	0	gene_id "ENSRNOG00000000165"; gene_version "10"; transcript_id "ENSRNOT00000081239"; transcript_version "3"; exon_number "4"; gene_name "Pfkfb1"; gene_source "ensembl"; gene_biotype "protein_coding"; transcript_name "Pfkfb1-203"; transcript_source "ensembl"; transcript_biotype "protein_coding"; protein_id "ENSRNOP00000071567"; protein_version "1";
X	ensembl	exon	22967157	22967231	0	+	.	gene_id "ENSRNOG00000000165"; gene_version "10"; transcript_id "ENSRNOT00000000178"; transcript_version "9"; exon_number "5"; gene_name "Pfkfb1"; gene_source "ensembl"; gene_biotype "protein_coding"; transcript_name "Pfkfb1-201"; transcript_source "ensembl"; transcript_biotype "protein_coding"; exon_id "ENSRNOE00000000955"; exon_version "1";
X	ensembl	CDS	22967157	22967231	0	+	0	gene_id "ENSRNOG00000000165"; gene_version "10"; transcript_id "ENSRNOT00000000178"; transcript_version "9"; exon_number "5"; gene_name "Pfkfb1"; gene_source "ensembl"; gene_biotype "protein_coding"; transcript_name "Pfkfb1-201"; transcript_source "ensembl"; transcript_biotype "protein_coding"; protein_id "ENSRNOP00000000178"; protein_version "6";
X	ENSEMBL114_rn	exon	22967157	22967231	1.18934800518196	+	.	gene_id "ENSRNOG00000000165"; transcript_id "ENSRNOG00000000165_tx_10"; exon_id "X_22967157_22967231_+"; exonnum "7"; txlen "1759";
X	ENSEMBL114_rn	exon	22967157	22967231	1.17705649669029	+	.	gene_id "ENSRNOG00000000165"; transcript_id "ENSRNOG00000000165_tx_11"; exon_id "X_22967157_22967231_+"; exonnum "7"; txlen "1680";
X	ENSEMBL114_rn	exon	22967157	22967231	1.04224407942761	+	.	gene_id "ENSRNOG00000000165"; transcript_id "ENSRNOG00000000165_tx_13"; exon_id "X_22967157_22967231_+"; exonnum "7"; txlen "2086";
X	ENSEMBL114_rn	exon	22967157	22967231	0.886504850083972	+	.	gene_id "ENSRNOG00000000165"; transcript_id "ENSRNOG00000000165_tx_14"; exon_id "X_22967157_22967231_+"; exonnum "6"; txlen "1633";
X	ENSEMBL114_rn	exon	22967157	22967231	0.87501756957792	+	.	gene_id "ENSRNOG00000000165"; transcript_id "ENSRNOG00000000165_tx_15"; exon_id "X_22967157_22967231_+"; exonnum "6"; txlen "1554";
X	ENSEMBL114_rn	exon	22967157	22967231	21.3160452568588	+	.	gene_id "ENSRNOG00000000165"; transcript_id "ENSRNOG00000000165_tx_2"; exon_id "X_22967157_22967231_+"; exonnum "7"; txlen "1967";
X	ENSEMBL114_rn	exon	22967157	22967231	18.833250705093	+	.	gene_id "ENSRNOG00000000165"; transcript_id "ENSRNOG00000000165_tx_3"; exon_id "X_22967157_22967231_+"; exonnum "7"; txlen "1888";
X	ENSEMBL114_rn	exon	22967157	22967231	6.83102276036264	+	.	gene_id "ENSRNOG00000000165"; transcript_id "ENSRNOG00000000165_tx_5"; exon_id "X_22967157_22967231_+"; exonnum "6"; txlen "1841";
X	ENSEMBL114_rn	exon	22967157	22967231	6.48866947834734	+	.	gene_id "ENSRNOG00000000165"; transcript_id "ENSRNOG00000000165_tx_6"; exon_id "X_22967157_22967231_+"; exonnum "5"; txlen "1990";
X	ENSEMBL114_rn	exon	22967157	22967231	6.34969173736216	+	.	gene_id "ENSRNOG00000000165"; transcript_id "ENSRNOG00000000165_tx_7"; exon_id "X_22967157_22967231_+"; exonnum "6"; txlen "1762";
X	ENSEMBL114_rn	exon	22967157	22967231	1.47158333198772	+	.	gene_id "ENSRNOG00000000165"; transcript_id "ENSRNOG00000000165_tx_8"; exon_id "X_22967157_22967231_+"; exonnum "5"; txlen "1694";
X	ENSEMBL114_rn	exon	22967157	22967231	1.24100197157732	+	.	gene_id "ENSRNOG00000000165"; transcript_id "ENSRNOG00000000165_tx_9"; exon_id "X_22967157_22967231_+"; exonnum "7"; txlen "2007";
X	ensembl	exon	22967649	22967705	0	+	.	gene_id "ENSRNOG00000000165"; gene_version "10"; transcript_id "ENSRNOT00000102413"; transcript_version "2"; exon_number "5"; gene_name "Pfkfb1"; gene_source "ensembl"; gene_biotype "protein_coding"; transcript_name "Pfkfb1-204"; transcript_source "ensembl"; transcript_biotype "protein_coding"; exon_id "ENSRNOE00000000956"; exon_version "1";
X	ensembl	CDS	22967649	22967705	0	+	0	gene_id "ENSRNOG00000000165"; gene_version "10"; transcript_id "ENSRNOT00000102413"; transcript_version "2"; exon_number "5"; gene_name "Pfkfb1"; gene_source "ensembl"; gene_biotype "protein_coding"; transcript_name "Pfkfb1-204"; transcript_source "ensembl"; transcript_biotype "protein_coding"; protein_id "ENSRNOP00000093099"; protein_version "1";
X	ensembl	exon	22967649	22967705	0	+	.	gene_id "ENSRNOG00000000165"; gene_version "10"; transcript_id "ENSRNOT00000033656"; transcript_version "4"; exon_number "5"; gene_name "Pfkfb1"; gene_source "ensembl"; gene_biotype "protein_coding"; transcript_name "Pfkfb1-202"; transcript_source "ensembl"; transcript_biotype "protein_coding"; exon_id "ENSRNOE00000000956"; exon_version "1";
X	ensembl	CDS	22967649	22967705	0	+	0	gene_id "ENSRNOG00000000165"; gene_version "10"; transcript_id "ENSRNOT00000033656"; transcript_version "4"; exon_number "5"; gene_name "Pfkfb1"; gene_source "ensembl"; gene_biotype "protein_coding"; transcript_name "Pfkfb1-202"; transcript_source "ensembl"; transcript_biotype "protein_coding"; protein_id "ENSRNOP00000035212"; protein_version "2";
X	ensembl	exon	22967649	22967705	0	+	.	gene_id "ENSRNOG00000000165"; gene_version "10"; transcript_id "ENSRNOT00000174108"; transcript_version "1"; exon_number "6"; gene_name "Pfkfb1"; gene_source "ensembl"; gene_biotype "protein_coding"; transcript_name "Pfkfb1-205"; transcript_source "ensembl"; transcript_biotype "protein_coding"; exon_id "ENSRNOE00000000956"; exon_version "1"; tag "Ensembl_canonical";
X	ensembl	CDS	22967649	22967705	0	+	0	gene_id "ENSRNOG00000000165"; gene_version "10"; transcript_id "ENSRNOT00000174108"; transcript_version "1"; exon_number "6"; gene_name "Pfkfb1"; gene_source "ensembl"; gene_biotype "protein_coding"; transcript_name "Pfkfb1-205"; transcript_source "ensembl"; transcript_biotype "protein_coding"; protein_id "ENSRNOP00000105342"; protein_version "1"; tag "Ensembl_canonical";
X	ensembl	exon	22967649	22967705	0	+	.	gene_id "ENSRNOG00000000165"; gene_version "10"; transcript_id "ENSRNOT00000081239"; transcript_version "3"; exon_number "5"; gene_name "Pfkfb1"; gene_source "ensembl"; gene_biotype "protein_coding"; transcript_name "Pfkfb1-203"; transcript_source "ensembl"; transcript_biotype "protein_coding"; exon_id "ENSRNOE00000000956"; exon_version "1";
X	ensembl	CDS	22967649	22967705	0	+	0	gene_id "ENSRNOG00000000165"; gene_version "10"; transcript_id "ENSRNOT00000081239"; transcript_version "3"; exon_number "5"; gene_name "Pfkfb1"; gene_source "ensembl"; gene_biotype "protein_coding"; transcript_name "Pfkfb1-203"; transcript_source "ensembl"; transcript_biotype "protein_coding"; protein_id "ENSRNOP00000071567"; protein_version "1";
X	ensembl	exon	22967649	22967705	0	+	.	gene_id "ENSRNOG00000000165"; gene_version "10"; transcript_id "ENSRNOT00000000178"; transcript_version "9"; exon_number "6"; gene_name "Pfkfb1"; gene_source "ensembl"; gene_biotype "protein_coding"; transcript_name "Pfkfb1-201"; transcript_source "ensembl"; transcript_biotype "protein_coding"; exon_id "ENSRNOE00000000956"; exon_version "1";
X	ensembl	CDS	22967649	22967705	0	+	0	gene_id "ENSRNOG00000000165"; gene_version "10"; transcript_id "ENSRNOT00000000178"; transcript_version "9"; exon_number "6"; gene_name "Pfkfb1"; gene_source "ensembl"; gene_biotype "protein_coding"; transcript_name "Pfkfb1-201"; transcript_source "ensembl"; transcript_biotype "protein_coding"; protein_id "ENSRNOP00000000178"; protein_version "6";
X	ENSEMBL114_rn	exon	22967649	22967705	1.18934800518196	+	.	gene_id "ENSRNOG00000000165"; transcript_id "ENSRNOG00000000165_tx_10"; exon_id "X_22967649_22967705_+"; exonnum "8"; txlen "1759";
X	ENSEMBL114_rn	exon	22967649	22967705	1.17705649669029	+	.	gene_id "ENSRNOG00000000165"; transcript_id "ENSRNOG00000000165_tx_11"; exon_id "X_22967649_22967705_+"; exonnum "8"; txlen "1680";
X	ENSEMBL114_rn	exon	22967649	22967705	1.04224407942761	+	.	gene_id "ENSRNOG00000000165"; transcript_id "ENSRNOG00000000165_tx_13"; exon_id "X_22967649_22967705_+"; exonnum "8"; txlen "2086";
X	ENSEMBL114_rn	exon	22967649	22967705	0.886504850083972	+	.	gene_id "ENSRNOG00000000165"; transcript_id "ENSRNOG00000000165_tx_14"; exon_id "X_22967649_22967705_+"; exonnum "7"; txlen "1633";
X	ENSEMBL114_rn	exon	22967649	22967705	0.87501756957792	+	.	gene_id "ENSRNOG00000000165"; transcript_id "ENSRNOG00000000165_tx_15"; exon_id "X_22967649_22967705_+"; exonnum "7"; txlen "1554";
X	ENSEMBL114_rn	exon	22967649	22967705	21.3160452568588	+	.	gene_id "ENSRNOG00000000165"; transcript_id "ENSRNOG00000000165_tx_2"; exon_id "X_22967649_22967705_+"; exonnum "8"; txlen "1967";
X	ENSEMBL114_rn	exon	22967649	22967705	18.833250705093	+	.	gene_id "ENSRNOG00000000165"; transcript_id "ENSRNOG00000000165_tx_3"; exon_id "X_22967649_22967705_+"; exonnum "8"; txlen "1888";
X	ENSEMBL114_rn	exon	22967649	22967705	6.83102276036264	+	.	gene_id "ENSRNOG00000000165"; transcript_id "ENSRNOG00000000165_tx_5"; exon_id "X_22967649_22967705_+"; exonnum "7"; txlen "1841";
X	ENSEMBL114_rn	exon	22967649	22967705	6.48866947834734	+	.	gene_id "ENSRNOG00000000165"; transcript_id "ENSRNOG00000000165_tx_6"; exon_id "X_22967649_22967705_+"; exonnum "6"; txlen "1990";
X	ENSEMBL114_rn	exon	22967649	22967705	6.34969173736216	+	.	gene_id "ENSRNOG00000000165"; transcript_id "ENSRNOG00000000165_tx_7"; exon_id "X_22967649_22967705_+"; exonnum "7"; txlen "1762";
X	ENSEMBL114_rn	exon	22967649	22967705	1.47158333198772	+	.	gene_id "ENSRNOG00000000165"; transcript_id "ENSRNOG00000000165_tx_8"; exon_id "X_22967649_22967705_+"; exonnum "6"; txlen "1694";
X	ENSEMBL114_rn	exon	22967649	22967705	1.24100197157732	+	.	gene_id "ENSRNOG00000000165"; transcript_id "ENSRNOG00000000165_tx_9"; exon_id "X_22967649_22967705_+"; exonnum "8"; txlen "2007";
X	ensembl	exon	22970627	22970748	0	+	.	gene_id "ENSRNOG00000000165"; gene_version "10"; transcript_id "ENSRNOT00000102413"; transcript_version "2"; exon_number "6"; gene_name "Pfkfb1"; gene_source "ensembl"; gene_biotype "protein_coding"; transcript_name "Pfkfb1-204"; transcript_source "ensembl"; transcript_biotype "protein_coding"; exon_id "ENSRNOE00000272256"; exon_version "1";
X	ensembl	CDS	22970627	22970748	0	+	0	gene_id "ENSRNOG00000000165"; gene_version "10"; transcript_id "ENSRNOT00000102413"; transcript_version "2"; exon_number "6"; gene_name "Pfkfb1"; gene_source "ensembl"; gene_biotype "protein_coding"; transcript_name "Pfkfb1-204"; transcript_source "ensembl"; transcript_biotype "protein_coding"; protein_id "ENSRNOP00000093099"; protein_version "1";
X	ensembl	exon	22970627	22970748	0	+	.	gene_id "ENSRNOG00000000165"; gene_version "10"; transcript_id "ENSRNOT00000033656"; transcript_version "4"; exon_number "6"; gene_name "Pfkfb1"; gene_source "ensembl"; gene_biotype "protein_coding"; transcript_name "Pfkfb1-202"; transcript_source "ensembl"; transcript_biotype "protein_coding"; exon_id "ENSRNOE00000272256"; exon_version "1";
X	ensembl	CDS	22970627	22970748	0	+	0	gene_id "ENSRNOG00000000165"; gene_version "10"; transcript_id "ENSRNOT00000033656"; transcript_version "4"; exon_number "6"; gene_name "Pfkfb1"; gene_source "ensembl"; gene_biotype "protein_coding"; transcript_name "Pfkfb1-202"; transcript_source "ensembl"; transcript_biotype "protein_coding"; protein_id "ENSRNOP00000035212"; protein_version "2";
X	ensembl	exon	22970627	22970748	0	+	.	gene_id "ENSRNOG00000000165"; gene_version "10"; transcript_id "ENSRNOT00000174108"; transcript_version "1"; exon_number "7"; gene_name "Pfkfb1"; gene_source "ensembl"; gene_biotype "protein_coding"; transcript_name "Pfkfb1-205"; transcript_source "ensembl"; transcript_biotype "protein_coding"; exon_id "ENSRNOE00000272256"; exon_version "1"; tag "Ensembl_canonical";
X	ensembl	CDS	22970627	22970748	0	+	0	gene_id "ENSRNOG00000000165"; gene_version "10"; transcript_id "ENSRNOT00000174108"; transcript_version "1"; exon_number "7"; gene_name "Pfkfb1"; gene_source "ensembl"; gene_biotype "protein_coding"; transcript_name "Pfkfb1-205"; transcript_source "ensembl"; transcript_biotype "protein_coding"; protein_id "ENSRNOP00000105342"; protein_version "1"; tag "Ensembl_canonical";
X	ensembl	exon	22970627	22970748	0	+	.	gene_id "ENSRNOG00000000165"; gene_version "10"; transcript_id "ENSRNOT00000081239"; transcript_version "3"; exon_number "6"; gene_name "Pfkfb1"; gene_source "ensembl"; gene_biotype "protein_coding"; transcript_name "Pfkfb1-203"; transcript_source "ensembl"; transcript_biotype "protein_coding"; exon_id "ENSRNOE00000272256"; exon_version "1";
X	ensembl	CDS	22970627	22970748	0	+	0	gene_id "ENSRNOG00000000165"; gene_version "10"; transcript_id "ENSRNOT00000081239"; transcript_version "3"; exon_number "6"; gene_name "Pfkfb1"; gene_source "ensembl"; gene_biotype "protein_coding"; transcript_name "Pfkfb1-203"; transcript_source "ensembl"; transcript_biotype "protein_coding"; protein_id "ENSRNOP00000071567"; protein_version "1";
X	ensembl	exon	22970627	22970748	0	+	.	gene_id "ENSRNOG00000000165"; gene_version "10"; transcript_id "ENSRNOT00000000178"; transcript_version "9"; exon_number "7"; gene_name "Pfkfb1"; gene_source "ensembl"; gene_biotype "protein_coding"; transcript_name "Pfkfb1-201"; transcript_source "ensembl"; transcript_biotype "protein_coding"; exon_id "ENSRNOE00000272256"; exon_version "1";
X	ensembl	CDS	22970627	22970748	0	+	0	gene_id "ENSRNOG00000000165"; gene_version "10"; transcript_id "ENSRNOT00000000178"; transcript_version "9"; exon_number "7"; gene_name "Pfkfb1"; gene_source "ensembl"; gene_biotype "protein_coding"; transcript_name "Pfkfb1-201"; transcript_source "ensembl"; transcript_biotype "protein_coding"; protein_id "ENSRNOP00000000178"; protein_version "6";
X	ENSEMBL114_rn	exon	22970627	22970748	1.18934800518196	+	.	gene_id "ENSRNOG00000000165"; transcript_id "ENSRNOG00000000165_tx_10"; exon_id "X_22970627_22970748_+"; exonnum "9"; txlen "1759";
X	ENSEMBL114_rn	exon	22970627	22970748	1.17705649669029	+	.	gene_id "ENSRNOG00000000165"; transcript_id "ENSRNOG00000000165_tx_11"; exon_id "X_22970627_22970748_+"; exonnum "9"; txlen "1680";
X	ENSEMBL114_rn	exon	22970627	22970748	1.04224407942761	+	.	gene_id "ENSRNOG00000000165"; transcript_id "ENSRNOG00000000165_tx_13"; exon_id "X_22970627_22970748_+"; exonnum "9"; txlen "2086";
X	ENSEMBL114_rn	exon	22970627	22970748	0.886504850083972	+	.	gene_id "ENSRNOG00000000165"; transcript_id "ENSRNOG00000000165_tx_14"; exon_id "X_22970627_22970748_+"; exonnum "8"; txlen "1633";
X	ENSEMBL114_rn	exon	22970627	22970748	0.87501756957792	+	.	gene_id "ENSRNOG00000000165"; transcript_id "ENSRNOG00000000165_tx_15"; exon_id "X_22970627_22970748_+"; exonnum "8"; txlen "1554";
X	ENSEMBL114_rn	exon	22970627	22970748	21.3160452568588	+	.	gene_id "ENSRNOG00000000165"; transcript_id "ENSRNOG00000000165_tx_2"; exon_id "X_22970627_22970748_+"; exonnum "9"; txlen "1967";
X	ENSEMBL114_rn	exon	22970627	22970748	18.833250705093	+	.	gene_id "ENSRNOG00000000165"; transcript_id "ENSRNOG00000000165_tx_3"; exon_id "X_22970627_22970748_+"; exonnum "9"; txlen "1888";
X	ENSEMBL114_rn	exon	22970627	22970748	6.83102276036264	+	.	gene_id "ENSRNOG00000000165"; transcript_id "ENSRNOG00000000165_tx_5"; exon_id "X_22970627_22970748_+"; exonnum "8"; txlen "1841";
X	ENSEMBL114_rn	exon	22970627	22970748	6.48866947834734	+	.	gene_id "ENSRNOG00000000165"; transcript_id "ENSRNOG00000000165_tx_6"; exon_id "X_22970627_22970748_+"; exonnum "7"; txlen "1990";
X	ENSEMBL114_rn	exon	22970627	22970748	6.34969173736216	+	.	gene_id "ENSRNOG00000000165"; transcript_id "ENSRNOG00000000165_tx_7"; exon_id "X_22970627_22970748_+"; exonnum "8"; txlen "1762";
X	ENSEMBL114_rn	exon	22970627	22970748	1.47158333198772	+	.	gene_id "ENSRNOG00000000165"; transcript_id "ENSRNOG00000000165_tx_8"; exon_id "X_22970627_22970748_+"; exonnum "7"; txlen "1694";
X	ENSEMBL114_rn	exon	22970627	22970748	1.24100197157732	+	.	gene_id "ENSRNOG00000000165"; transcript_id "ENSRNOG00000000165_tx_9"; exon_id "X_22970627_22970748_+"; exonnum "9"; txlen "2007";
X	sraer114_ss	exon	22971439	22972295	1.47158333198772	+	.	gene_id "ENSRNOG00000000165"; transcript_id "ENSRNOG00000000165_tx_8"; exon_id "X_22971439_22972295_+"; exonnum "8"; txlen "1694";
X	ensembl	exon	22974386	22974593	0	+	.	gene_id "ENSRNOG00000000165"; gene_version "10"; transcript_id "ENSRNOT00000102413"; transcript_version "2"; exon_number "7"; gene_name "Pfkfb1"; gene_source "ensembl"; gene_biotype "protein_coding"; transcript_name "Pfkfb1-204"; transcript_source "ensembl"; transcript_biotype "protein_coding"; exon_id "ENSRNOE00000272245"; exon_version "1";
X	ensembl	CDS	22974386	22974593	0	+	1	gene_id "ENSRNOG00000000165"; gene_version "10"; transcript_id "ENSRNOT00000102413"; transcript_version "2"; exon_number "7"; gene_name "Pfkfb1"; gene_source "ensembl"; gene_biotype "protein_coding"; transcript_name "Pfkfb1-204"; transcript_source "ensembl"; transcript_biotype "protein_coding"; protein_id "ENSRNOP00000093099"; protein_version "1";
X	ensembl	exon	22974386	22974593	0	+	.	gene_id "ENSRNOG00000000165"; gene_version "10"; transcript_id "ENSRNOT00000033656"; transcript_version "4"; exon_number "7"; gene_name "Pfkfb1"; gene_source "ensembl"; gene_biotype "protein_coding"; transcript_name "Pfkfb1-202"; transcript_source "ensembl"; transcript_biotype "protein_coding"; exon_id "ENSRNOE00000272245"; exon_version "1";
X	ensembl	CDS	22974386	22974593	0	+	1	gene_id "ENSRNOG00000000165"; gene_version "10"; transcript_id "ENSRNOT00000033656"; transcript_version "4"; exon_number "7"; gene_name "Pfkfb1"; gene_source "ensembl"; gene_biotype "protein_coding"; transcript_name "Pfkfb1-202"; transcript_source "ensembl"; transcript_biotype "protein_coding"; protein_id "ENSRNOP00000035212"; protein_version "2";
X	ensembl	exon	22974386	22974593	0	+	.	gene_id "ENSRNOG00000000165"; gene_version "10"; transcript_id "ENSRNOT00000174108"; transcript_version "1"; exon_number "8"; gene_name "Pfkfb1"; gene_source "ensembl"; gene_biotype "protein_coding"; transcript_name "Pfkfb1-205"; transcript_source "ensembl"; transcript_biotype "protein_coding"; exon_id "ENSRNOE00000272245"; exon_version "1"; tag "Ensembl_canonical";
X	ensembl	CDS	22974386	22974593	0	+	1	gene_id "ENSRNOG00000000165"; gene_version "10"; transcript_id "ENSRNOT00000174108"; transcript_version "1"; exon_number "8"; gene_name "Pfkfb1"; gene_source "ensembl"; gene_biotype "protein_coding"; transcript_name "Pfkfb1-205"; transcript_source "ensembl"; transcript_biotype "protein_coding"; protein_id "ENSRNOP00000105342"; protein_version "1"; tag "Ensembl_canonical";
X	ensembl	exon	22974386	22974593	0	+	.	gene_id "ENSRNOG00000000165"; gene_version "10"; transcript_id "ENSRNOT00000081239"; transcript_version "3"; exon_number "7"; gene_name "Pfkfb1"; gene_source "ensembl"; gene_biotype "protein_coding"; transcript_name "Pfkfb1-203"; transcript_source "ensembl"; transcript_biotype "protein_coding"; exon_id "ENSRNOE00000272245"; exon_version "1";
X	ensembl	CDS	22974386	22974593	0	+	1	gene_id "ENSRNOG00000000165"; gene_version "10"; transcript_id "ENSRNOT00000081239"; transcript_version "3"; exon_number "7"; gene_name "Pfkfb1"; gene_source "ensembl"; gene_biotype "protein_coding"; transcript_name "Pfkfb1-203"; transcript_source "ensembl"; transcript_biotype "protein_coding"; protein_id "ENSRNOP00000071567"; protein_version "1";
X	ensembl	exon	22974386	22974593	0	+	.	gene_id "ENSRNOG00000000165"; gene_version "10"; transcript_id "ENSRNOT00000000178"; transcript_version "9"; exon_number "8"; gene_name "Pfkfb1"; gene_source "ensembl"; gene_biotype "protein_coding"; transcript_name "Pfkfb1-201"; transcript_source "ensembl"; transcript_biotype "protein_coding"; exon_id "ENSRNOE00000272245"; exon_version "1";
X	ensembl	CDS	22974386	22974593	0	+	1	gene_id "ENSRNOG00000000165"; gene_version "10"; transcript_id "ENSRNOT00000000178"; transcript_version "9"; exon_number "8"; gene_name "Pfkfb1"; gene_source "ensembl"; gene_biotype "protein_coding"; transcript_name "Pfkfb1-201"; transcript_source "ensembl"; transcript_biotype "protein_coding"; protein_id "ENSRNOP00000000178"; protein_version "6";
X	ENSEMBL114_rn	exon	22974386	22974593	1.04224407942761	+	.	gene_id "ENSRNOG00000000165"; transcript_id "ENSRNOG00000000165_tx_13"; exon_id "X_22974386_22974593_+"; exonnum "10"; txlen "2086";
X	ENSEMBL114_rn	exon	22974386	22974593	21.3160452568588	+	.	gene_id "ENSRNOG00000000165"; transcript_id "ENSRNOG00000000165_tx_2"; exon_id "X_22974386_22974593_+"; exonnum "10"; txlen "1967";
X	ENSEMBL114_rn	exon	22974386	22974593	18.833250705093	+	.	gene_id "ENSRNOG00000000165"; transcript_id "ENSRNOG00000000165_tx_3"; exon_id "X_22974386_22974593_+"; exonnum "10"; txlen "1888";
X	ENSEMBL114_rn	exon	22974386	22974593	6.83102276036264	+	.	gene_id "ENSRNOG00000000165"; transcript_id "ENSRNOG00000000165_tx_5"; exon_id "X_22974386_22974593_+"; exonnum "9"; txlen "1841";
X	ENSEMBL114_rn	exon	22974386	22974593	6.48866947834734	+	.	gene_id "ENSRNOG00000000165"; transcript_id "ENSRNOG00000000165_tx_6"; exon_id "X_22974386_22974593_+"; exonnum "8"; txlen "1990";
X	ENSEMBL114_rn	exon	22974386	22974593	6.34969173736216	+	.	gene_id "ENSRNOG00000000165"; transcript_id "ENSRNOG00000000165_tx_7"; exon_id "X_22974386_22974593_+"; exonnum "9"; txlen "1762";
X	ENSEMBL114_rn	exon	22974386	22974593	1.24100197157732	+	.	gene_id "ENSRNOG00000000165"; transcript_id "ENSRNOG00000000165_tx_9"; exon_id "X_22974386_22974593_+"; exonnum "10"; txlen "2007";
X	ensembl	exon	22977552	22977698	0	+	.	gene_id "ENSRNOG00000000165"; gene_version "10"; transcript_id "ENSRNOT00000102413"; transcript_version "2"; exon_number "8"; gene_name "Pfkfb1"; gene_source "ensembl"; gene_biotype "protein_coding"; transcript_name "Pfkfb1-204"; transcript_source "ensembl"; transcript_biotype "protein_coding"; exon_id "ENSRNOE00000000959"; exon_version "1";
X	ensembl	CDS	22977552	22977698	0	+	0	gene_id "ENSRNOG00000000165"; gene_version "10"; transcript_id "ENSRNOT00000102413"; transcript_version "2"; exon_number "8"; gene_name "Pfkfb1"; gene_source "ensembl"; gene_biotype "protein_coding"; transcript_name "Pfkfb1-204"; transcript_source "ensembl"; transcript_biotype "protein_coding"; protein_id "ENSRNOP00000093099"; protein_version "1";
X	ensembl	exon	22977552	22977698	0	+	.	gene_id "ENSRNOG00000000165"; gene_version "10"; transcript_id "ENSRNOT00000033656"; transcript_version "4"; exon_number "8"; gene_name "Pfkfb1"; gene_source "ensembl"; gene_biotype "protein_coding"; transcript_name "Pfkfb1-202"; transcript_source "ensembl"; transcript_biotype "protein_coding"; exon_id "ENSRNOE00000000959"; exon_version "1";
X	ensembl	CDS	22977552	22977698	0	+	0	gene_id "ENSRNOG00000000165"; gene_version "10"; transcript_id "ENSRNOT00000033656"; transcript_version "4"; exon_number "8"; gene_name "Pfkfb1"; gene_source "ensembl"; gene_biotype "protein_coding"; transcript_name "Pfkfb1-202"; transcript_source "ensembl"; transcript_biotype "protein_coding"; protein_id "ENSRNOP00000035212"; protein_version "2";
X	ensembl	exon	22977552	22977698	0	+	.	gene_id "ENSRNOG00000000165"; gene_version "10"; transcript_id "ENSRNOT00000174108"; transcript_version "1"; exon_number "9"; gene_name "Pfkfb1"; gene_source "ensembl"; gene_biotype "protein_coding"; transcript_name "Pfkfb1-205"; transcript_source "ensembl"; transcript_biotype "protein_coding"; exon_id "ENSRNOE00000000959"; exon_version "1"; tag "Ensembl_canonical";
X	ensembl	CDS	22977552	22977698	0	+	0	gene_id "ENSRNOG00000000165"; gene_version "10"; transcript_id "ENSRNOT00000174108"; transcript_version "1"; exon_number "9"; gene_name "Pfkfb1"; gene_source "ensembl"; gene_biotype "protein_coding"; transcript_name "Pfkfb1-205"; transcript_source "ensembl"; transcript_biotype "protein_coding"; protein_id "ENSRNOP00000105342"; protein_version "1"; tag "Ensembl_canonical";
X	ensembl	exon	22977552	22977698	0	+	.	gene_id "ENSRNOG00000000165"; gene_version "10"; transcript_id "ENSRNOT00000081239"; transcript_version "3"; exon_number "8"; gene_name "Pfkfb1"; gene_source "ensembl"; gene_biotype "protein_coding"; transcript_name "Pfkfb1-203"; transcript_source "ensembl"; transcript_biotype "protein_coding"; exon_id "ENSRNOE00000000959"; exon_version "1";
X	ensembl	CDS	22977552	22977698	0	+	0	gene_id "ENSRNOG00000000165"; gene_version "10"; transcript_id "ENSRNOT00000081239"; transcript_version "3"; exon_number "8"; gene_name "Pfkfb1"; gene_source "ensembl"; gene_biotype "protein_coding"; transcript_name "Pfkfb1-203"; transcript_source "ensembl"; transcript_biotype "protein_coding"; protein_id "ENSRNOP00000071567"; protein_version "1";
X	ensembl	exon	22977552	22977698	0	+	.	gene_id "ENSRNOG00000000165"; gene_version "10"; transcript_id "ENSRNOT00000000178"; transcript_version "9"; exon_number "9"; gene_name "Pfkfb1"; gene_source "ensembl"; gene_biotype "protein_coding"; transcript_name "Pfkfb1-201"; transcript_source "ensembl"; transcript_biotype "protein_coding"; exon_id "ENSRNOE00000000959"; exon_version "1";
X	ensembl	CDS	22977552	22977698	0	+	0	gene_id "ENSRNOG00000000165"; gene_version "10"; transcript_id "ENSRNOT00000000178"; transcript_version "9"; exon_number "9"; gene_name "Pfkfb1"; gene_source "ensembl"; gene_biotype "protein_coding"; transcript_name "Pfkfb1-201"; transcript_source "ensembl"; transcript_biotype "protein_coding"; protein_id "ENSRNOP00000000178"; protein_version "6";
X	ENSEMBL114_rn	exon	22977552	22977698	1.18934800518196	+	.	gene_id "ENSRNOG00000000165"; transcript_id "ENSRNOG00000000165_tx_10"; exon_id "X_22977552_22977698_+"; exonnum "10"; txlen "1759";
X	ENSEMBL114_rn	exon	22977552	22977698	1.17705649669029	+	.	gene_id "ENSRNOG00000000165"; transcript_id "ENSRNOG00000000165_tx_11"; exon_id "X_22977552_22977698_+"; exonnum "10"; txlen "1680";
X	ENSEMBL114_rn	exon	22977552	22977698	1.04224407942761	+	.	gene_id "ENSRNOG00000000165"; transcript_id "ENSRNOG00000000165_tx_13"; exon_id "X_22977552_22977698_+"; exonnum "11"; txlen "2086";
X	ENSEMBL114_rn	exon	22977552	22977698	0.886504850083972	+	.	gene_id "ENSRNOG00000000165"; transcript_id "ENSRNOG00000000165_tx_14"; exon_id "X_22977552_22977698_+"; exonnum "9"; txlen "1633";
X	ENSEMBL114_rn	exon	22977552	22977698	0.87501756957792	+	.	gene_id "ENSRNOG00000000165"; transcript_id "ENSRNOG00000000165_tx_15"; exon_id "X_22977552_22977698_+"; exonnum "9"; txlen "1554";
X	ENSEMBL114_rn	exon	22977552	22977698	21.3160452568588	+	.	gene_id "ENSRNOG00000000165"; transcript_id "ENSRNOG00000000165_tx_2"; exon_id "X_22977552_22977698_+"; exonnum "11"; txlen "1967";
X	ENSEMBL114_rn	exon	22977552	22977698	18.833250705093	+	.	gene_id "ENSRNOG00000000165"; transcript_id "ENSRNOG00000000165_tx_3"; exon_id "X_22977552_22977698_+"; exonnum "11"; txlen "1888";
X	ENSEMBL114_rn	exon	22977552	22977698	6.83102276036264	+	.	gene_id "ENSRNOG00000000165"; transcript_id "ENSRNOG00000000165_tx_5"; exon_id "X_22977552_22977698_+"; exonnum "10"; txlen "1841";
X	ENSEMBL114_rn	exon	22977552	22977698	6.48866947834734	+	.	gene_id "ENSRNOG00000000165"; transcript_id "ENSRNOG00000000165_tx_6"; exon_id "X_22977552_22977698_+"; exonnum "9"; txlen "1990";
X	ENSEMBL114_rn	exon	22977552	22977698	6.34969173736216	+	.	gene_id "ENSRNOG00000000165"; transcript_id "ENSRNOG00000000165_tx_7"; exon_id "X_22977552_22977698_+"; exonnum "10"; txlen "1762";
X	ENSEMBL114_rn	exon	22977552	22977698	1.24100197157732	+	.	gene_id "ENSRNOG00000000165"; transcript_id "ENSRNOG00000000165_tx_9"; exon_id "X_22977552_22977698_+"; exonnum "11"; txlen "2007";
X	ensembl	exon	22979979	22980083	0	+	.	gene_id "ENSRNOG00000000165"; gene_version "10"; transcript_id "ENSRNOT00000102413"; transcript_version "2"; exon_number "9"; gene_name "Pfkfb1"; gene_source "ensembl"; gene_biotype "protein_coding"; transcript_name "Pfkfb1-204"; transcript_source "ensembl"; transcript_biotype "protein_coding"; exon_id "ENSRNOE00000000960"; exon_version "1";
X	ensembl	CDS	22979979	22980083	0	+	0	gene_id "ENSRNOG00000000165"; gene_version "10"; transcript_id "ENSRNOT00000102413"; transcript_version "2"; exon_number "9"; gene_name "Pfkfb1"; gene_source "ensembl"; gene_biotype "protein_coding"; transcript_name "Pfkfb1-204"; transcript_source "ensembl"; transcript_biotype "protein_coding"; protein_id "ENSRNOP00000093099"; protein_version "1";
X	ensembl	exon	22979979	22980083	0	+	.	gene_id "ENSRNOG00000000165"; gene_version "10"; transcript_id "ENSRNOT00000033656"; transcript_version "4"; exon_number "9"; gene_name "Pfkfb1"; gene_source "ensembl"; gene_biotype "protein_coding"; transcript_name "Pfkfb1-202"; transcript_source "ensembl"; transcript_biotype "protein_coding"; exon_id "ENSRNOE00000000960"; exon_version "1";
X	ensembl	CDS	22979979	22980083	0	+	0	gene_id "ENSRNOG00000000165"; gene_version "10"; transcript_id "ENSRNOT00000033656"; transcript_version "4"; exon_number "9"; gene_name "Pfkfb1"; gene_source "ensembl"; gene_biotype "protein_coding"; transcript_name "Pfkfb1-202"; transcript_source "ensembl"; transcript_biotype "protein_coding"; protein_id "ENSRNOP00000035212"; protein_version "2";
X	ensembl	exon	22979979	22980083	0	+	.	gene_id "ENSRNOG00000000165"; gene_version "10"; transcript_id "ENSRNOT00000174108"; transcript_version "1"; exon_number "10"; gene_name "Pfkfb1"; gene_source "ensembl"; gene_biotype "protein_coding"; transcript_name "Pfkfb1-205"; transcript_source "ensembl"; transcript_biotype "protein_coding"; exon_id "ENSRNOE00000000960"; exon_version "1"; tag "Ensembl_canonical";
X	ensembl	CDS	22979979	22980083	0	+	0	gene_id "ENSRNOG00000000165"; gene_version "10"; transcript_id "ENSRNOT00000174108"; transcript_version "1"; exon_number "10"; gene_name "Pfkfb1"; gene_source "ensembl"; gene_biotype "protein_coding"; transcript_name "Pfkfb1-205"; transcript_source "ensembl"; transcript_biotype "protein_coding"; protein_id "ENSRNOP00000105342"; protein_version "1"; tag "Ensembl_canonical";
X	ensembl	exon	22979979	22980083	0	+	.	gene_id "ENSRNOG00000000165"; gene_version "10"; transcript_id "ENSRNOT00000081239"; transcript_version "3"; exon_number "9"; gene_name "Pfkfb1"; gene_source "ensembl"; gene_biotype "protein_coding"; transcript_name "Pfkfb1-203"; transcript_source "ensembl"; transcript_biotype "protein_coding"; exon_id "ENSRNOE00000000960"; exon_version "1";
X	ensembl	CDS	22979979	22980083	0	+	0	gene_id "ENSRNOG00000000165"; gene_version "10"; transcript_id "ENSRNOT00000081239"; transcript_version "3"; exon_number "9"; gene_name "Pfkfb1"; gene_source "ensembl"; gene_biotype "protein_coding"; transcript_name "Pfkfb1-203"; transcript_source "ensembl"; transcript_biotype "protein_coding"; protein_id "ENSRNOP00000071567"; protein_version "1";
X	ensembl	exon	22979979	22980083	0	+	.	gene_id "ENSRNOG00000000165"; gene_version "10"; transcript_id "ENSRNOT00000000178"; transcript_version "9"; exon_number "10"; gene_name "Pfkfb1"; gene_source "ensembl"; gene_biotype "protein_coding"; transcript_name "Pfkfb1-201"; transcript_source "ensembl"; transcript_biotype "protein_coding"; exon_id "ENSRNOE00000000960"; exon_version "1";
X	ensembl	CDS	22979979	22980083	0	+	0	gene_id "ENSRNOG00000000165"; gene_version "10"; transcript_id "ENSRNOT00000000178"; transcript_version "9"; exon_number "10"; gene_name "Pfkfb1"; gene_source "ensembl"; gene_biotype "protein_coding"; transcript_name "Pfkfb1-201"; transcript_source "ensembl"; transcript_biotype "protein_coding"; protein_id "ENSRNOP00000000178"; protein_version "6";
X	ENSEMBL114_rn	exon	22979979	22980083	1.18934800518196	+	.	gene_id "ENSRNOG00000000165"; transcript_id "ENSRNOG00000000165_tx_10"; exon_id "X_22979979_22980083_+"; exonnum "11"; txlen "1759";
X	ENSEMBL114_rn	exon	22979979	22980083	1.17705649669029	+	.	gene_id "ENSRNOG00000000165"; transcript_id "ENSRNOG00000000165_tx_11"; exon_id "X_22979979_22980083_+"; exonnum "11"; txlen "1680";
X	ENSEMBL114_rn	exon	22979979	22980083	1.04224407942761	+	.	gene_id "ENSRNOG00000000165"; transcript_id "ENSRNOG00000000165_tx_13"; exon_id "X_22979979_22980083_+"; exonnum "12"; txlen "2086";
X	ENSEMBL114_rn	exon	22979979	22980083	0.886504850083972	+	.	gene_id "ENSRNOG00000000165"; transcript_id "ENSRNOG00000000165_tx_14"; exon_id "X_22979979_22980083_+"; exonnum "10"; txlen "1633";
X	ENSEMBL114_rn	exon	22979979	22980083	0.87501756957792	+	.	gene_id "ENSRNOG00000000165"; transcript_id "ENSRNOG00000000165_tx_15"; exon_id "X_22979979_22980083_+"; exonnum "10"; txlen "1554";
X	ENSEMBL114_rn	exon	22979979	22980083	21.3160452568588	+	.	gene_id "ENSRNOG00000000165"; transcript_id "ENSRNOG00000000165_tx_2"; exon_id "X_22979979_22980083_+"; exonnum "12"; txlen "1967";
X	ENSEMBL114_rn	exon	22979979	22980083	18.833250705093	+	.	gene_id "ENSRNOG00000000165"; transcript_id "ENSRNOG00000000165_tx_3"; exon_id "X_22979979_22980083_+"; exonnum "12"; txlen "1888";
X	ENSEMBL114_rn	exon	22979979	22980083	6.83102276036264	+	.	gene_id "ENSRNOG00000000165"; transcript_id "ENSRNOG00000000165_tx_5"; exon_id "X_22979979_22980083_+"; exonnum "11"; txlen "1841";
X	ENSEMBL114_rn	exon	22979979	22980083	6.48866947834734	+	.	gene_id "ENSRNOG00000000165"; transcript_id "ENSRNOG00000000165_tx_6"; exon_id "X_22979979_22980083_+"; exonnum "10"; txlen "1990";
X	ENSEMBL114_rn	exon	22979979	22980083	6.34969173736216	+	.	gene_id "ENSRNOG00000000165"; transcript_id "ENSRNOG00000000165_tx_7"; exon_id "X_22979979_22980083_+"; exonnum "11"; txlen "1762";
X	ENSEMBL114_rn	exon	22979979	22980083	1.24100197157732	+	.	gene_id "ENSRNOG00000000165"; transcript_id "ENSRNOG00000000165_tx_9"; exon_id "X_22979979_22980083_+"; exonnum "12"; txlen "2007";
X	sraer114_mid	exon	22981295	22981413	1.04224407942761	+	.	gene_id "ENSRNOG00000000165"; transcript_id "ENSRNOG00000000165_tx_13"; exon_id "X_22981295_22981413_+"; exonnum "13"; txlen "2086";
X	sraer114_mid	exon	22981295	22981413	6.48866947834734	+	.	gene_id "ENSRNOG00000000165"; transcript_id "ENSRNOG00000000165_tx_6"; exon_id "X_22981295_22981413_+"; exonnum "11"; txlen "1990";
X	sraer114_mid	exon	22981295	22981413	1.24100197157732	+	.	gene_id "ENSRNOG00000000165"; transcript_id "ENSRNOG00000000165_tx_9"; exon_id "X_22981295_22981413_+"; exonnum "13"; txlen "2007";
X	sraer114_es	exon	22981656	22982252	1.05202196867255	+	.	gene_id "ENSRNOG00000000165"; transcript_id "ENSRNOG00000000165_tx_12"; exon_id "X_22981656_22982252_+"; exonnum "1"; txlen "1171";
X	ensembl	exon	22984772	22984901	0	+	.	gene_id "ENSRNOG00000000165"; gene_version "10"; transcript_id "ENSRNOT00000102413"; transcript_version "2"; exon_number "10"; gene_name "Pfkfb1"; gene_source "ensembl"; gene_biotype "protein_coding"; transcript_name "Pfkfb1-204"; transcript_source "ensembl"; transcript_biotype "protein_coding"; exon_id "ENSRNOE00000272236"; exon_version "1";
X	ensembl	CDS	22984772	22984901	0	+	0	gene_id "ENSRNOG00000000165"; gene_version "10"; transcript_id "ENSRNOT00000102413"; transcript_version "2"; exon_number "10"; gene_name "Pfkfb1"; gene_source "ensembl"; gene_biotype "protein_coding"; transcript_name "Pfkfb1-204"; transcript_source "ensembl"; transcript_biotype "protein_coding"; protein_id "ENSRNOP00000093099"; protein_version "1";
X	ensembl	exon	22984772	22984901	0	+	.	gene_id "ENSRNOG00000000165"; gene_version "10"; transcript_id "ENSRNOT00000033656"; transcript_version "4"; exon_number "10"; gene_name "Pfkfb1"; gene_source "ensembl"; gene_biotype "protein_coding"; transcript_name "Pfkfb1-202"; transcript_source "ensembl"; transcript_biotype "protein_coding"; exon_id "ENSRNOE00000272236"; exon_version "1";
X	ensembl	CDS	22984772	22984901	0	+	0	gene_id "ENSRNOG00000000165"; gene_version "10"; transcript_id "ENSRNOT00000033656"; transcript_version "4"; exon_number "10"; gene_name "Pfkfb1"; gene_source "ensembl"; gene_biotype "protein_coding"; transcript_name "Pfkfb1-202"; transcript_source "ensembl"; transcript_biotype "protein_coding"; protein_id "ENSRNOP00000035212"; protein_version "2";
X	ensembl	exon	22984772	22984901	0	+	.	gene_id "ENSRNOG00000000165"; gene_version "10"; transcript_id "ENSRNOT00000174108"; transcript_version "1"; exon_number "11"; gene_name "Pfkfb1"; gene_source "ensembl"; gene_biotype "protein_coding"; transcript_name "Pfkfb1-205"; transcript_source "ensembl"; transcript_biotype "protein_coding"; exon_id "ENSRNOE00000272236"; exon_version "1"; tag "Ensembl_canonical";
X	ensembl	CDS	22984772	22984901	0	+	0	gene_id "ENSRNOG00000000165"; gene_version "10"; transcript_id "ENSRNOT00000174108"; transcript_version "1"; exon_number "11"; gene_name "Pfkfb1"; gene_source "ensembl"; gene_biotype "protein_coding"; transcript_name "Pfkfb1-205"; transcript_source "ensembl"; transcript_biotype "protein_coding"; protein_id "ENSRNOP00000105342"; protein_version "1"; tag "Ensembl_canonical";
X	ensembl	exon	22984772	22984901	0	+	.	gene_id "ENSRNOG00000000165"; gene_version "10"; transcript_id "ENSRNOT00000081239"; transcript_version "3"; exon_number "10"; gene_name "Pfkfb1"; gene_source "ensembl"; gene_biotype "protein_coding"; transcript_name "Pfkfb1-203"; transcript_source "ensembl"; transcript_biotype "protein_coding"; exon_id "ENSRNOE00000272236"; exon_version "1";
X	ensembl	CDS	22984772	22984901	0	+	0	gene_id "ENSRNOG00000000165"; gene_version "10"; transcript_id "ENSRNOT00000081239"; transcript_version "3"; exon_number "10"; gene_name "Pfkfb1"; gene_source "ensembl"; gene_biotype "protein_coding"; transcript_name "Pfkfb1-203"; transcript_source "ensembl"; transcript_biotype "protein_coding"; protein_id "ENSRNOP00000071567"; protein_version "1";
X	ensembl	exon	22984772	22984901	0	+	.	gene_id "ENSRNOG00000000165"; gene_version "10"; transcript_id "ENSRNOT00000000178"; transcript_version "9"; exon_number "11"; gene_name "Pfkfb1"; gene_source "ensembl"; gene_biotype "protein_coding"; transcript_name "Pfkfb1-201"; transcript_source "ensembl"; transcript_biotype "protein_coding"; exon_id "ENSRNOE00000272236"; exon_version "1";
X	ensembl	CDS	22984772	22984901	0	+	0	gene_id "ENSRNOG00000000165"; gene_version "10"; transcript_id "ENSRNOT00000000178"; transcript_version "9"; exon_number "11"; gene_name "Pfkfb1"; gene_source "ensembl"; gene_biotype "protein_coding"; transcript_name "Pfkfb1-201"; transcript_source "ensembl"; transcript_biotype "protein_coding"; protein_id "ENSRNOP00000000178"; protein_version "6";
X	ENSEMBL114_rn	exon	22984772	22984901	1.18934800518196	+	.	gene_id "ENSRNOG00000000165"; transcript_id "ENSRNOG00000000165_tx_10"; exon_id "X_22984772_22984901_+"; exonnum "12"; txlen "1759";
X	ENSEMBL114_rn	exon	22984772	22984901	1.17705649669029	+	.	gene_id "ENSRNOG00000000165"; transcript_id "ENSRNOG00000000165_tx_11"; exon_id "X_22984772_22984901_+"; exonnum "12"; txlen "1680";
X	ENSEMBL114_rn	exon	22984772	22984901	1.05202196867255	+	.	gene_id "ENSRNOG00000000165"; transcript_id "ENSRNOG00000000165_tx_12"; exon_id "X_22984772_22984901_+"; exonnum "2"; txlen "1171";
X	ENSEMBL114_rn	exon	22984772	22984901	1.04224407942761	+	.	gene_id "ENSRNOG00000000165"; transcript_id "ENSRNOG00000000165_tx_13"; exon_id "X_22984772_22984901_+"; exonnum "14"; txlen "2086";
X	ENSEMBL114_rn	exon	22984772	22984901	0.886504850083972	+	.	gene_id "ENSRNOG00000000165"; transcript_id "ENSRNOG00000000165_tx_14"; exon_id "X_22984772_22984901_+"; exonnum "11"; txlen "1633";
X	ENSEMBL114_rn	exon	22984772	22984901	0.87501756957792	+	.	gene_id "ENSRNOG00000000165"; transcript_id "ENSRNOG00000000165_tx_15"; exon_id "X_22984772_22984901_+"; exonnum "11"; txlen "1554";
X	ENSEMBL114_rn	exon	22984772	22984901	21.3160452568588	+	.	gene_id "ENSRNOG00000000165"; transcript_id "ENSRNOG00000000165_tx_2"; exon_id "X_22984772_22984901_+"; exonnum "13"; txlen "1967";
X	ENSEMBL114_rn	exon	22984772	22984901	18.833250705093	+	.	gene_id "ENSRNOG00000000165"; transcript_id "ENSRNOG00000000165_tx_3"; exon_id "X_22984772_22984901_+"; exonnum "13"; txlen "1888";
X	ENSEMBL114_rn	exon	22984772	22984901	6.83102276036264	+	.	gene_id "ENSRNOG00000000165"; transcript_id "ENSRNOG00000000165_tx_5"; exon_id "X_22984772_22984901_+"; exonnum "12"; txlen "1841";
X	ENSEMBL114_rn	exon	22984772	22984901	6.48866947834734	+	.	gene_id "ENSRNOG00000000165"; transcript_id "ENSRNOG00000000165_tx_6"; exon_id "X_22984772_22984901_+"; exonnum "12"; txlen "1990";
X	ENSEMBL114_rn	exon	22984772	22984901	6.34969173736216	+	.	gene_id "ENSRNOG00000000165"; transcript_id "ENSRNOG00000000165_tx_7"; exon_id "X_22984772_22984901_+"; exonnum "12"; txlen "1762";
X	ENSEMBL114_rn	exon	22984772	22984901	1.24100197157732	+	.	gene_id "ENSRNOG00000000165"; transcript_id "ENSRNOG00000000165_tx_9"; exon_id "X_22984772_22984901_+"; exonnum "14"; txlen "2007";
X	ensembl	exon	22987691	22987753	0	+	.	gene_id "ENSRNOG00000000165"; gene_version "10"; transcript_id "ENSRNOT00000102413"; transcript_version "2"; exon_number "11"; gene_name "Pfkfb1"; gene_source "ensembl"; gene_biotype "protein_coding"; transcript_name "Pfkfb1-204"; transcript_source "ensembl"; transcript_biotype "protein_coding"; exon_id "ENSRNOE00000272297"; exon_version "1";
X	ensembl	CDS	22987691	22987753	0	+	2	gene_id "ENSRNOG00000000165"; gene_version "10"; transcript_id "ENSRNOT00000102413"; transcript_version "2"; exon_number "11"; gene_name "Pfkfb1"; gene_source "ensembl"; gene_biotype "protein_coding"; transcript_name "Pfkfb1-204"; transcript_source "ensembl"; transcript_biotype "protein_coding"; protein_id "ENSRNOP00000093099"; protein_version "1";
X	ensembl	exon	22987691	22987753	0	+	.	gene_id "ENSRNOG00000000165"; gene_version "10"; transcript_id "ENSRNOT00000033656"; transcript_version "4"; exon_number "11"; gene_name "Pfkfb1"; gene_source "ensembl"; gene_biotype "protein_coding"; transcript_name "Pfkfb1-202"; transcript_source "ensembl"; transcript_biotype "protein_coding"; exon_id "ENSRNOE00000272297"; exon_version "1";
X	ensembl	CDS	22987691	22987753	0	+	2	gene_id "ENSRNOG00000000165"; gene_version "10"; transcript_id "ENSRNOT00000033656"; transcript_version "4"; exon_number "11"; gene_name "Pfkfb1"; gene_source "ensembl"; gene_biotype "protein_coding"; transcript_name "Pfkfb1-202"; transcript_source "ensembl"; transcript_biotype "protein_coding"; protein_id "ENSRNOP00000035212"; protein_version "2";
X	ensembl	exon	22987691	22987753	0	+	.	gene_id "ENSRNOG00000000165"; gene_version "10"; transcript_id "ENSRNOT00000174108"; transcript_version "1"; exon_number "12"; gene_name "Pfkfb1"; gene_source "ensembl"; gene_biotype "protein_coding"; transcript_name "Pfkfb1-205"; transcript_source "ensembl"; transcript_biotype "protein_coding"; exon_id "ENSRNOE00000272297"; exon_version "1"; tag "Ensembl_canonical";
X	ensembl	CDS	22987691	22987753	0	+	2	gene_id "ENSRNOG00000000165"; gene_version "10"; transcript_id "ENSRNOT00000174108"; transcript_version "1"; exon_number "12"; gene_name "Pfkfb1"; gene_source "ensembl"; gene_biotype "protein_coding"; transcript_name "Pfkfb1-205"; transcript_source "ensembl"; transcript_biotype "protein_coding"; protein_id "ENSRNOP00000105342"; protein_version "1"; tag "Ensembl_canonical";
X	ensembl	exon	22987691	22987753	0	+	.	gene_id "ENSRNOG00000000165"; gene_version "10"; transcript_id "ENSRNOT00000081239"; transcript_version "3"; exon_number "11"; gene_name "Pfkfb1"; gene_source "ensembl"; gene_biotype "protein_coding"; transcript_name "Pfkfb1-203"; transcript_source "ensembl"; transcript_biotype "protein_coding"; exon_id "ENSRNOE00000272297"; exon_version "1";
X	ensembl	CDS	22987691	22987753	0	+	2	gene_id "ENSRNOG00000000165"; gene_version "10"; transcript_id "ENSRNOT00000081239"; transcript_version "3"; exon_number "11"; gene_name "Pfkfb1"; gene_source "ensembl"; gene_biotype "protein_coding"; transcript_name "Pfkfb1-203"; transcript_source "ensembl"; transcript_biotype "protein_coding"; protein_id "ENSRNOP00000071567"; protein_version "1";
X	ensembl	exon	22987691	22987753	0	+	.	gene_id "ENSRNOG00000000165"; gene_version "10"; transcript_id "ENSRNOT00000000178"; transcript_version "9"; exon_number "12"; gene_name "Pfkfb1"; gene_source "ensembl"; gene_biotype "protein_coding"; transcript_name "Pfkfb1-201"; transcript_source "ensembl"; transcript_biotype "protein_coding"; exon_id "ENSRNOE00000272297"; exon_version "1";
X	ensembl	CDS	22987691	22987753	0	+	2	gene_id "ENSRNOG00000000165"; gene_version "10"; transcript_id "ENSRNOT00000000178"; transcript_version "9"; exon_number "12"; gene_name "Pfkfb1"; gene_source "ensembl"; gene_biotype "protein_coding"; transcript_name "Pfkfb1-201"; transcript_source "ensembl"; transcript_biotype "protein_coding"; protein_id "ENSRNOP00000000178"; protein_version "6";
X	ENSEMBL114_rn	exon	22987691	22987753	1.18934800518196	+	.	gene_id "ENSRNOG00000000165"; transcript_id "ENSRNOG00000000165_tx_10"; exon_id "X_22987691_22987753_+"; exonnum "13"; txlen "1759";
X	ENSEMBL114_rn	exon	22987691	22987753	1.17705649669029	+	.	gene_id "ENSRNOG00000000165"; transcript_id "ENSRNOG00000000165_tx_11"; exon_id "X_22987691_22987753_+"; exonnum "13"; txlen "1680";
X	ENSEMBL114_rn	exon	22987691	22987753	1.05202196867255	+	.	gene_id "ENSRNOG00000000165"; transcript_id "ENSRNOG00000000165_tx_12"; exon_id "X_22987691_22987753_+"; exonnum "3"; txlen "1171";
X	ENSEMBL114_rn	exon	22987691	22987753	1.04224407942761	+	.	gene_id "ENSRNOG00000000165"; transcript_id "ENSRNOG00000000165_tx_13"; exon_id "X_22987691_22987753_+"; exonnum "15"; txlen "2086";
X	ENSEMBL114_rn	exon	22987691	22987753	0.886504850083972	+	.	gene_id "ENSRNOG00000000165"; transcript_id "ENSRNOG00000000165_tx_14"; exon_id "X_22987691_22987753_+"; exonnum "12"; txlen "1633";
X	ENSEMBL114_rn	exon	22987691	22987753	0.87501756957792	+	.	gene_id "ENSRNOG00000000165"; transcript_id "ENSRNOG00000000165_tx_15"; exon_id "X_22987691_22987753_+"; exonnum "12"; txlen "1554";
X	ENSEMBL114_rn	exon	22987691	22987753	21.3160452568588	+	.	gene_id "ENSRNOG00000000165"; transcript_id "ENSRNOG00000000165_tx_2"; exon_id "X_22987691_22987753_+"; exonnum "14"; txlen "1967";
X	ENSEMBL114_rn	exon	22987691	22987753	18.833250705093	+	.	gene_id "ENSRNOG00000000165"; transcript_id "ENSRNOG00000000165_tx_3"; exon_id "X_22987691_22987753_+"; exonnum "14"; txlen "1888";
X	ENSEMBL114_rn	exon	22987691	22987753	6.83102276036264	+	.	gene_id "ENSRNOG00000000165"; transcript_id "ENSRNOG00000000165_tx_5"; exon_id "X_22987691_22987753_+"; exonnum "13"; txlen "1841";
X	ENSEMBL114_rn	exon	22987691	22987753	6.48866947834734	+	.	gene_id "ENSRNOG00000000165"; transcript_id "ENSRNOG00000000165_tx_6"; exon_id "X_22987691_22987753_+"; exonnum "13"; txlen "1990";
X	ENSEMBL114_rn	exon	22987691	22987753	6.34969173736216	+	.	gene_id "ENSRNOG00000000165"; transcript_id "ENSRNOG00000000165_tx_7"; exon_id "X_22987691_22987753_+"; exonnum "13"; txlen "1762";
X	ENSEMBL114_rn	exon	22987691	22987753	1.24100197157732	+	.	gene_id "ENSRNOG00000000165"; transcript_id "ENSRNOG00000000165_tx_9"; exon_id "X_22987691_22987753_+"; exonnum "15"; txlen "2007";
X	ensembl	exon	22988972	22989036	0	+	.	gene_id "ENSRNOG00000000165"; gene_version "10"; transcript_id "ENSRNOT00000102413"; transcript_version "2"; exon_number "12"; gene_name "Pfkfb1"; gene_source "ensembl"; gene_biotype "protein_coding"; transcript_name "Pfkfb1-204"; transcript_source "ensembl"; transcript_biotype "protein_coding"; exon_id "ENSRNOE00000272289"; exon_version "1";
X	ensembl	CDS	22988972	22989036	0	+	2	gene_id "ENSRNOG00000000165"; gene_version "10"; transcript_id "ENSRNOT00000102413"; transcript_version "2"; exon_number "12"; gene_name "Pfkfb1"; gene_source "ensembl"; gene_biotype "protein_coding"; transcript_name "Pfkfb1-204"; transcript_source "ensembl"; transcript_biotype "protein_coding"; protein_id "ENSRNOP00000093099"; protein_version "1";
X	ensembl	exon	22988972	22989036	0	+	.	gene_id "ENSRNOG00000000165"; gene_version "10"; transcript_id "ENSRNOT00000033656"; transcript_version "4"; exon_number "12"; gene_name "Pfkfb1"; gene_source "ensembl"; gene_biotype "protein_coding"; transcript_name "Pfkfb1-202"; transcript_source "ensembl"; transcript_biotype "protein_coding"; exon_id "ENSRNOE00000272289"; exon_version "1";
X	ensembl	CDS	22988972	22989036	0	+	2	gene_id "ENSRNOG00000000165"; gene_version "10"; transcript_id "ENSRNOT00000033656"; transcript_version "4"; exon_number "12"; gene_name "Pfkfb1"; gene_source "ensembl"; gene_biotype "protein_coding"; transcript_name "Pfkfb1-202"; transcript_source "ensembl"; transcript_biotype "protein_coding"; protein_id "ENSRNOP00000035212"; protein_version "2";
X	ensembl	exon	22988972	22989036	0	+	.	gene_id "ENSRNOG00000000165"; gene_version "10"; transcript_id "ENSRNOT00000174108"; transcript_version "1"; exon_number "13"; gene_name "Pfkfb1"; gene_source "ensembl"; gene_biotype "protein_coding"; transcript_name "Pfkfb1-205"; transcript_source "ensembl"; transcript_biotype "protein_coding"; exon_id "ENSRNOE00000272289"; exon_version "1"; tag "Ensembl_canonical";
X	ensembl	CDS	22988972	22989036	0	+	2	gene_id "ENSRNOG00000000165"; gene_version "10"; transcript_id "ENSRNOT00000174108"; transcript_version "1"; exon_number "13"; gene_name "Pfkfb1"; gene_source "ensembl"; gene_biotype "protein_coding"; transcript_name "Pfkfb1-205"; transcript_source "ensembl"; transcript_biotype "protein_coding"; protein_id "ENSRNOP00000105342"; protein_version "1"; tag "Ensembl_canonical";
X	ensembl	exon	22988972	22989036	0	+	.	gene_id "ENSRNOG00000000165"; gene_version "10"; transcript_id "ENSRNOT00000081239"; transcript_version "3"; exon_number "12"; gene_name "Pfkfb1"; gene_source "ensembl"; gene_biotype "protein_coding"; transcript_name "Pfkfb1-203"; transcript_source "ensembl"; transcript_biotype "protein_coding"; exon_id "ENSRNOE00000272289"; exon_version "1";
X	ensembl	CDS	22988972	22989036	0	+	2	gene_id "ENSRNOG00000000165"; gene_version "10"; transcript_id "ENSRNOT00000081239"; transcript_version "3"; exon_number "12"; gene_name "Pfkfb1"; gene_source "ensembl"; gene_biotype "protein_coding"; transcript_name "Pfkfb1-203"; transcript_source "ensembl"; transcript_biotype "protein_coding"; protein_id "ENSRNOP00000071567"; protein_version "1";
X	ensembl	exon	22988972	22989036	0	+	.	gene_id "ENSRNOG00000000165"; gene_version "10"; transcript_id "ENSRNOT00000000178"; transcript_version "9"; exon_number "13"; gene_name "Pfkfb1"; gene_source "ensembl"; gene_biotype "protein_coding"; transcript_name "Pfkfb1-201"; transcript_source "ensembl"; transcript_biotype "protein_coding"; exon_id "ENSRNOE00000272289"; exon_version "1";
X	ensembl	CDS	22988972	22989036	0	+	2	gene_id "ENSRNOG00000000165"; gene_version "10"; transcript_id "ENSRNOT00000000178"; transcript_version "9"; exon_number "13"; gene_name "Pfkfb1"; gene_source "ensembl"; gene_biotype "protein_coding"; transcript_name "Pfkfb1-201"; transcript_source "ensembl"; transcript_biotype "protein_coding"; protein_id "ENSRNOP00000000178"; protein_version "6";
X	ENSEMBL114_rn	exon	22988972	22989036	1.18934800518196	+	.	gene_id "ENSRNOG00000000165"; transcript_id "ENSRNOG00000000165_tx_10"; exon_id "X_22988972_22989036_+"; exonnum "14"; txlen "1759";
X	ENSEMBL114_rn	exon	22988972	22989036	1.17705649669029	+	.	gene_id "ENSRNOG00000000165"; transcript_id "ENSRNOG00000000165_tx_11"; exon_id "X_22988972_22989036_+"; exonnum "14"; txlen "1680";
X	ENSEMBL114_rn	exon	22988972	22989036	1.05202196867255	+	.	gene_id "ENSRNOG00000000165"; transcript_id "ENSRNOG00000000165_tx_12"; exon_id "X_22988972_22989036_+"; exonnum "4"; txlen "1171";
X	ENSEMBL114_rn	exon	22988972	22989036	1.04224407942761	+	.	gene_id "ENSRNOG00000000165"; transcript_id "ENSRNOG00000000165_tx_13"; exon_id "X_22988972_22989036_+"; exonnum "16"; txlen "2086";
X	ENSEMBL114_rn	exon	22988972	22989036	0.886504850083972	+	.	gene_id "ENSRNOG00000000165"; transcript_id "ENSRNOG00000000165_tx_14"; exon_id "X_22988972_22989036_+"; exonnum "13"; txlen "1633";
X	ENSEMBL114_rn	exon	22988972	22989036	0.87501756957792	+	.	gene_id "ENSRNOG00000000165"; transcript_id "ENSRNOG00000000165_tx_15"; exon_id "X_22988972_22989036_+"; exonnum "13"; txlen "1554";
X	ENSEMBL114_rn	exon	22988972	22989036	21.3160452568588	+	.	gene_id "ENSRNOG00000000165"; transcript_id "ENSRNOG00000000165_tx_2"; exon_id "X_22988972_22989036_+"; exonnum "15"; txlen "1967";
X	ENSEMBL114_rn	exon	22988972	22989036	18.833250705093	+	.	gene_id "ENSRNOG00000000165"; transcript_id "ENSRNOG00000000165_tx_3"; exon_id "X_22988972_22989036_+"; exonnum "15"; txlen "1888";
X	ENSEMBL114_rn	exon	22988972	22989036	6.83102276036264	+	.	gene_id "ENSRNOG00000000165"; transcript_id "ENSRNOG00000000165_tx_5"; exon_id "X_22988972_22989036_+"; exonnum "14"; txlen "1841";
X	ENSEMBL114_rn	exon	22988972	22989036	6.48866947834734	+	.	gene_id "ENSRNOG00000000165"; transcript_id "ENSRNOG00000000165_tx_6"; exon_id "X_22988972_22989036_+"; exonnum "14"; txlen "1990";
X	ENSEMBL114_rn	exon	22988972	22989036	6.34969173736216	+	.	gene_id "ENSRNOG00000000165"; transcript_id "ENSRNOG00000000165_tx_7"; exon_id "X_22988972_22989036_+"; exonnum "14"; txlen "1762";
X	ENSEMBL114_rn	exon	22988972	22989036	1.24100197157732	+	.	gene_id "ENSRNOG00000000165"; transcript_id "ENSRNOG00000000165_tx_9"; exon_id "X_22988972_22989036_+"; exonnum "16"; txlen "2007";
X	ensembl	CDS	22989369	22989425	0	+	0	gene_id "ENSRNOG00000000165"; gene_version "10"; transcript_id "ENSRNOT00000102413"; transcript_version "2"; exon_number "13"; gene_name "Pfkfb1"; gene_source "ensembl"; gene_biotype "protein_coding"; transcript_name "Pfkfb1-204"; transcript_source "ensembl"; transcript_biotype "protein_coding"; protein_id "ENSRNOP00000093099"; protein_version "1";
X	ensembl	CDS	22989369	22989425	0	+	0	gene_id "ENSRNOG00000000165"; gene_version "10"; transcript_id "ENSRNOT00000033656"; transcript_version "4"; exon_number "13"; gene_name "Pfkfb1"; gene_source "ensembl"; gene_biotype "protein_coding"; transcript_name "Pfkfb1-202"; transcript_source "ensembl"; transcript_biotype "protein_coding"; protein_id "ENSRNOP00000035212"; protein_version "2";
X	ensembl	CDS	22989369	22989425	0	+	0	gene_id "ENSRNOG00000000165"; gene_version "10"; transcript_id "ENSRNOT00000174108"; transcript_version "1"; exon_number "14"; gene_name "Pfkfb1"; gene_source "ensembl"; gene_biotype "protein_coding"; transcript_name "Pfkfb1-205"; transcript_source "ensembl"; transcript_biotype "protein_coding"; protein_id "ENSRNOP00000105342"; protein_version "1"; tag "Ensembl_canonical";
X	ensembl	CDS	22989369	22989425	0	+	0	gene_id "ENSRNOG00000000165"; gene_version "10"; transcript_id "ENSRNOT00000081239"; transcript_version "3"; exon_number "13"; gene_name "Pfkfb1"; gene_source "ensembl"; gene_biotype "protein_coding"; transcript_name "Pfkfb1-203"; transcript_source "ensembl"; transcript_biotype "protein_coding"; protein_id "ENSRNOP00000071567"; protein_version "1";
X	ensembl	CDS	22989369	22989425	0	+	0	gene_id "ENSRNOG00000000165"; gene_version "10"; transcript_id "ENSRNOT00000000178"; transcript_version "9"; exon_number "14"; gene_name "Pfkfb1"; gene_source "ensembl"; gene_biotype "protein_coding"; transcript_name "Pfkfb1-201"; transcript_source "ensembl"; transcript_biotype "protein_coding"; protein_id "ENSRNOP00000000178"; protein_version "6";
X	ensembl	exon	22989369	22989670	0	+	.	gene_id "ENSRNOG00000000165"; gene_version "10"; transcript_id "ENSRNOT00000081239"; transcript_version "3"; exon_number "13"; gene_name "Pfkfb1"; gene_source "ensembl"; gene_biotype "protein_coding"; transcript_name "Pfkfb1-203"; transcript_source "ensembl"; transcript_biotype "protein_coding"; exon_id "ENSRNOE00000272818"; exon_version "2";
X	ensembl	exon	22989369	22989684	0	+	.	gene_id "ENSRNOG00000000165"; gene_version "10"; transcript_id "ENSRNOT00000174108"; transcript_version "1"; exon_number "14"; gene_name "Pfkfb1"; gene_source "ensembl"; gene_biotype "protein_coding"; transcript_name "Pfkfb1-205"; transcript_source "ensembl"; transcript_biotype "protein_coding"; exon_id "ENSRNOE00000695691"; exon_version "1"; tag "Ensembl_canonical";
X	ENSEMBL114_rn	exon	22989369	22989684	1.18934800518196	+	.	gene_id "ENSRNOG00000000165"; transcript_id "ENSRNOG00000000165_tx_10"; exon_id "X_22989369_22989684_+"; exonnum "15"; txlen "1759";
X	ENSEMBL114_rn	exon	22989369	22989684	1.17705649669029	+	.	gene_id "ENSRNOG00000000165"; transcript_id "ENSRNOG00000000165_tx_11"; exon_id "X_22989369_22989684_+"; exonnum "15"; txlen "1680";
X	ENSEMBL114_rn	exon	22989369	22989684	1.05202196867255	+	.	gene_id "ENSRNOG00000000165"; transcript_id "ENSRNOG00000000165_tx_12"; exon_id "X_22989369_22989684_+"; exonnum "5"; txlen "1171";
X	ENSEMBL114_rn	exon	22989369	22989684	1.04224407942761	+	.	gene_id "ENSRNOG00000000165"; transcript_id "ENSRNOG00000000165_tx_13"; exon_id "X_22989369_22989684_+"; exonnum "17"; txlen "2086";
X	ENSEMBL114_rn	exon	22989369	22989684	0.886504850083972	+	.	gene_id "ENSRNOG00000000165"; transcript_id "ENSRNOG00000000165_tx_14"; exon_id "X_22989369_22989684_+"; exonnum "14"; txlen "1633";
X	ENSEMBL114_rn	exon	22989369	22989684	0.87501756957792	+	.	gene_id "ENSRNOG00000000165"; transcript_id "ENSRNOG00000000165_tx_15"; exon_id "X_22989369_22989684_+"; exonnum "14"; txlen "1554";
X	ENSEMBL114_rn	exon	22989369	22989684	21.3160452568588	+	.	gene_id "ENSRNOG00000000165"; transcript_id "ENSRNOG00000000165_tx_2"; exon_id "X_22989369_22989684_+"; exonnum "16"; txlen "1967";
X	ENSEMBL114_rn	exon	22989369	22989684	18.833250705093	+	.	gene_id "ENSRNOG00000000165"; transcript_id "ENSRNOG00000000165_tx_3"; exon_id "X_22989369_22989684_+"; exonnum "16"; txlen "1888";
X	ENSEMBL114_rn	exon	22989369	22989684	6.83102276036264	+	.	gene_id "ENSRNOG00000000165"; transcript_id "ENSRNOG00000000165_tx_5"; exon_id "X_22989369_22989684_+"; exonnum "15"; txlen "1841";
X	ENSEMBL114_rn	exon	22989369	22989684	6.48866947834734	+	.	gene_id "ENSRNOG00000000165"; transcript_id "ENSRNOG00000000165_tx_6"; exon_id "X_22989369_22989684_+"; exonnum "15"; txlen "1990";
X	ENSEMBL114_rn	exon	22989369	22989684	6.34969173736216	+	.	gene_id "ENSRNOG00000000165"; transcript_id "ENSRNOG00000000165_tx_7"; exon_id "X_22989369_22989684_+"; exonnum "15"; txlen "1762";
X	ENSEMBL114_rn	exon	22989369	22989684	1.24100197157732	+	.	gene_id "ENSRNOG00000000165"; transcript_id "ENSRNOG00000000165_tx_9"; exon_id "X_22989369_22989684_+"; exonnum "17"; txlen "2007";
X	ensembl	exon	22989369	22989687	0	+	.	gene_id "ENSRNOG00000000165"; gene_version "10"; transcript_id "ENSRNOT00000000178"; transcript_version "9"; exon_number "14"; gene_name "Pfkfb1"; gene_source "ensembl"; gene_biotype "protein_coding"; transcript_name "Pfkfb1-201"; transcript_source "ensembl"; transcript_biotype "protein_coding"; exon_id "ENSRNOE00000583979"; exon_version "2";
X	ensembl	exon	22989369	22989704	0	+	.	gene_id "ENSRNOG00000000165"; gene_version "10"; transcript_id "ENSRNOT00000102413"; transcript_version "2"; exon_number "13"; gene_name "Pfkfb1"; gene_source "ensembl"; gene_biotype "protein_coding"; transcript_name "Pfkfb1-204"; transcript_source "ensembl"; transcript_biotype "protein_coding"; exon_id "ENSRNOE00000594334"; exon_version "1";
X	ensembl	exon	22989369	22989704	0	+	.	gene_id "ENSRNOG00000000165"; gene_version "10"; transcript_id "ENSRNOT00000033656"; transcript_version "4"; exon_number "13"; gene_name "Pfkfb1"; gene_source "ensembl"; gene_biotype "protein_coding"; transcript_name "Pfkfb1-202"; transcript_source "ensembl"; transcript_biotype "protein_coding"; exon_id "ENSRNOE00000594334"; exon_version "1";
X	ensembl	stop_codon	22989426	22989428	0	+	0	gene_id "ENSRNOG00000000165"; gene_version "10"; transcript_id "ENSRNOT00000102413"; transcript_version "2"; exon_number "13"; gene_name "Pfkfb1"; gene_source "ensembl"; gene_biotype "protein_coding"; transcript_name "Pfkfb1-204"; transcript_source "ensembl"; transcript_biotype "protein_coding";
X	ensembl	stop_codon	22989426	22989428	0	+	0	gene_id "ENSRNOG00000000165"; gene_version "10"; transcript_id "ENSRNOT00000033656"; transcript_version "4"; exon_number "13"; gene_name "Pfkfb1"; gene_source "ensembl"; gene_biotype "protein_coding"; transcript_name "Pfkfb1-202"; transcript_source "ensembl"; transcript_biotype "protein_coding";
X	ensembl	stop_codon	22989426	22989428	0	+	0	gene_id "ENSRNOG00000000165"; gene_version "10"; transcript_id "ENSRNOT00000174108"; transcript_version "1"; exon_number "14"; gene_name "Pfkfb1"; gene_source "ensembl"; gene_biotype "protein_coding"; transcript_name "Pfkfb1-205"; transcript_source "ensembl"; transcript_biotype "protein_coding"; tag "Ensembl_canonical";
X	ensembl	stop_codon	22989426	22989428	0	+	0	gene_id "ENSRNOG00000000165"; gene_version "10"; transcript_id "ENSRNOT00000081239"; transcript_version "3"; exon_number "13"; gene_name "Pfkfb1"; gene_source "ensembl"; gene_biotype "protein_coding"; transcript_name "Pfkfb1-203"; transcript_source "ensembl"; transcript_biotype "protein_coding";
X	ensembl	stop_codon	22989426	22989428	0	+	0	gene_id "ENSRNOG00000000165"; gene_version "10"; transcript_id "ENSRNOT00000000178"; transcript_version "9"; exon_number "14"; gene_name "Pfkfb1"; gene_source "ensembl"; gene_biotype "protein_coding"; transcript_name "Pfkfb1-201"; transcript_source "ensembl"; transcript_biotype "protein_coding";
X	ensembl	three_prime_utr	22989429	22989670	0	+	.	gene_id "ENSRNOG00000000165"; gene_version "10"; transcript_id "ENSRNOT00000081239"; transcript_version "3"; gene_name "Pfkfb1"; gene_source "ensembl"; gene_biotype "protein_coding"; transcript_name "Pfkfb1-203"; transcript_source "ensembl"; transcript_biotype "protein_coding";
X	ensembl	three_prime_utr	22989429	22989684	0	+	.	gene_id "ENSRNOG00000000165"; gene_version "10"; transcript_id "ENSRNOT00000174108"; transcript_version "1"; gene_name "Pfkfb1"; gene_source "ensembl"; gene_biotype "protein_coding"; transcript_name "Pfkfb1-205"; transcript_source "ensembl"; transcript_biotype "protein_coding"; tag "Ensembl_canonical";
X	ensembl	three_prime_utr	22989429	22989687	0	+	.	gene_id "ENSRNOG00000000165"; gene_version "10"; transcript_id "ENSRNOT00000000178"; transcript_version "9"; gene_name "Pfkfb1"; gene_source "ensembl"; gene_biotype "protein_coding"; transcript_name "Pfkfb1-201"; transcript_source "ensembl"; transcript_biotype "protein_coding";
X	ensembl	three_prime_utr	22989429	22989704	0	+	.	gene_id "ENSRNOG00000000165"; gene_version "10"; transcript_id "ENSRNOT00000102413"; transcript_version "2"; gene_name "Pfkfb1"; gene_source "ensembl"; gene_biotype "protein_coding"; transcript_name "Pfkfb1-204"; transcript_source "ensembl"; transcript_biotype "protein_coding";
X	ensembl	three_prime_utr	22989429	22989704	0	+	.	gene_id "ENSRNOG00000000165"; gene_version "10"; transcript_id "ENSRNOT00000033656"; transcript_version "4"; gene_name "Pfkfb1"; gene_source "ensembl"; gene_biotype "protein_coding"; transcript_name "Pfkfb1-202"; transcript_source "ensembl"; transcript_biotype "protein_coding";
X	ensembl	five_prime_utr	23180659	23180703	0	+	.	gene_id "ENSRNOG00000069211"; gene_version "2"; transcript_id "ENSRNOT00000114911"; transcript_version "2"; gene_name "Itih6"; gene_source "ensembl"; gene_biotype "protein_coding"; transcript_name "Itih6-201"; transcript_source "ensembl"; transcript_biotype "protein_coding"; tag "Ensembl_canonical";
X	ensembl	exon	23180659	23180805	0	+	.	gene_id "ENSRNOG00000069211"; gene_version "2"; transcript_id "ENSRNOT00000114911"; transcript_version "2"; exon_number "1"; gene_name "Itih6"; gene_source "ensembl"; gene_biotype "protein_coding"; transcript_name "Itih6-201"; transcript_source "ensembl"; transcript_biotype "protein_coding"; exon_id "ENSRNOE00000744056"; exon_version "1"; tag "Ensembl_canonical";
X	ensembl	gene	23180659	23217709	0	+	.	gene_id "ENSRNOG00000069211"; gene_version "2"; gene_name "Itih6"; gene_source "ensembl"; gene_biotype "protein_coding";
X	ensembl	transcript	23180659	23217709	0	+	.	gene_id "ENSRNOG00000069211"; gene_version "2"; transcript_id "ENSRNOT00000114911"; transcript_version "2"; gene_name "Itih6"; gene_source "ensembl"; gene_biotype "protein_coding"; transcript_name "Itih6-201"; transcript_source "ensembl"; transcript_biotype "protein_coding"; tag "Ensembl_canonical";
X	ensembl	start_codon	23180704	23180706	0	+	0	gene_id "ENSRNOG00000069211"; gene_version "2"; transcript_id "ENSRNOT00000114911"; transcript_version "2"; exon_number "1"; gene_name "Itih6"; gene_source "ensembl"; gene_biotype "protein_coding"; transcript_name "Itih6-201"; transcript_source "ensembl"; transcript_biotype "protein_coding"; tag "Ensembl_canonical";
X	ensembl	CDS	23180704	23180805	0	+	0	gene_id "ENSRNOG00000069211"; gene_version "2"; transcript_id "ENSRNOT00000114911"; transcript_version "2"; exon_number "1"; gene_name "Itih6"; gene_source "ensembl"; gene_biotype "protein_coding"; transcript_name "Itih6-201"; transcript_source "ensembl"; transcript_biotype "protein_coding"; protein_id "ENSRNOP00000084207"; protein_version "2"; tag "Ensembl_canonical";
X	ensembl	exon	23181880	23182034	0	+	.	gene_id "ENSRNOG00000069211"; gene_version "2"; transcript_id "ENSRNOT00000114911"; transcript_version "2"; exon_number "2"; gene_name "Itih6"; gene_source "ensembl"; gene_biotype "protein_coding"; transcript_name "Itih6-201"; transcript_source "ensembl"; transcript_biotype "protein_coding"; exon_id "ENSRNOE00000624884"; exon_version "2"; tag "Ensembl_canonical";
X	ensembl	CDS	23181880	23182034	0	+	0	gene_id "ENSRNOG00000069211"; gene_version "2"; transcript_id "ENSRNOT00000114911"; transcript_version "2"; exon_number "2"; gene_name "Itih6"; gene_source "ensembl"; gene_biotype "protein_coding"; transcript_name "Itih6-201"; transcript_source "ensembl"; transcript_biotype "protein_coding"; protein_id "ENSRNOP00000084207"; protein_version "2"; tag "Ensembl_canonical";
X	ensembl	exon	23190656	23190766	0	+	.	gene_id "ENSRNOG00000069211"; gene_version "2"; transcript_id "ENSRNOT00000114911"; transcript_version "2"; exon_number "3"; gene_name "Itih6"; gene_source "ensembl"; gene_biotype "protein_coding"; transcript_name "Itih6-201"; transcript_source "ensembl"; transcript_biotype "protein_coding"; exon_id "ENSRNOE00000642715"; exon_version "1"; tag "Ensembl_canonical";
X	ensembl	CDS	23190656	23190766	0	+	1	gene_id "ENSRNOG00000069211"; gene_version "2"; transcript_id "ENSRNOT00000114911"; transcript_version "2"; exon_number "3"; gene_name "Itih6"; gene_source "ensembl"; gene_biotype "protein_coding"; transcript_name "Itih6-201"; transcript_source "ensembl"; transcript_biotype "protein_coding"; protein_id "ENSRNOP00000084207"; protein_version "2"; tag "Ensembl_canonical";
X	ensembl	exon	23199630	23199877	0	+	.	gene_id "ENSRNOG00000069211"; gene_version "2"; transcript_id "ENSRNOT00000114911"; transcript_version "2"; exon_number "4"; gene_name "Itih6"; gene_source "ensembl"; gene_biotype "protein_coding"; transcript_name "Itih6-201"; transcript_source "ensembl"; transcript_biotype "protein_coding"; exon_id "ENSRNOE00000617454"; exon_version "1"; tag "Ensembl_canonical";
X	ensembl	CDS	23199630	23199877	0	+	1	gene_id "ENSRNOG00000069211"; gene_version "2"; transcript_id "ENSRNOT00000114911"; transcript_version "2"; exon_number "4"; gene_name "Itih6"; gene_source "ensembl"; gene_biotype "protein_coding"; transcript_name "Itih6-201"; transcript_source "ensembl"; transcript_biotype "protein_coding"; protein_id "ENSRNOP00000084207"; protein_version "2"; tag "Ensembl_canonical";
X	ensembl	exon	23202579	23202748	0	+	.	gene_id "ENSRNOG00000069211"; gene_version "2"; transcript_id "ENSRNOT00000114911"; transcript_version "2"; exon_number "5"; gene_name "Itih6"; gene_source "ensembl"; gene_biotype "protein_coding"; transcript_name "Itih6-201"; transcript_source "ensembl"; transcript_biotype "protein_coding"; exon_id "ENSRNOE00000630443"; exon_version "1"; tag "Ensembl_canonical";
X	ensembl	CDS	23202579	23202748	0	+	2	gene_id "ENSRNOG00000069211"; gene_version "2"; transcript_id "ENSRNOT00000114911"; transcript_version "2"; exon_number "5"; gene_name "Itih6"; gene_source "ensembl"; gene_biotype "protein_coding"; transcript_name "Itih6-201"; transcript_source "ensembl"; transcript_biotype "protein_coding"; protein_id "ENSRNOP00000084207"; protein_version "2"; tag "Ensembl_canonical";
X	ensembl	exon	23205633	23205749	0	+	.	gene_id "ENSRNOG00000069211"; gene_version "2"; transcript_id "ENSRNOT00000114911"; transcript_version "2"; exon_number "6"; gene_name "Itih6"; gene_source "ensembl"; gene_biotype "protein_coding"; transcript_name "Itih6-201"; transcript_source "ensembl"; transcript_biotype "protein_coding"; exon_id "ENSRNOE00000588630"; exon_version "1"; tag "Ensembl_canonical";
X	ensembl	CDS	23205633	23205749	0	+	0	gene_id "ENSRNOG00000069211"; gene_version "2"; transcript_id "ENSRNOT00000114911"; transcript_version "2"; exon_number "6"; gene_name "Itih6"; gene_source "ensembl"; gene_biotype "protein_coding"; transcript_name "Itih6-201"; transcript_source "ensembl"; transcript_biotype "protein_coding"; protein_id "ENSRNOP00000084207"; protein_version "2"; tag "Ensembl_canonical";
X	ensembl	exon	23207285	23207456	0	+	.	gene_id "ENSRNOG00000069211"; gene_version "2"; transcript_id "ENSRNOT00000114911"; transcript_version "2"; exon_number "7"; gene_name "Itih6"; gene_source "ensembl"; gene_biotype "protein_coding"; transcript_name "Itih6-201"; transcript_source "ensembl"; transcript_biotype "protein_coding"; exon_id "ENSRNOE00000601770"; exon_version "1"; tag "Ensembl_canonical";
X	ensembl	CDS	23207285	23207456	0	+	0	gene_id "ENSRNOG00000069211"; gene_version "2"; transcript_id "ENSRNOT00000114911"; transcript_version "2"; exon_number "7"; gene_name "Itih6"; gene_source "ensembl"; gene_biotype "protein_coding"; transcript_name "Itih6-201"; transcript_source "ensembl"; transcript_biotype "protein_coding"; protein_id "ENSRNOP00000084207"; protein_version "2"; tag "Ensembl_canonical";
X	ensembl	exon	23207888	23209694	0	+	.	gene_id "ENSRNOG00000069211"; gene_version "2"; transcript_id "ENSRNOT00000114911"; transcript_version "2"; exon_number "8"; gene_name "Itih6"; gene_source "ensembl"; gene_biotype "protein_coding"; transcript_name "Itih6-201"; transcript_source "ensembl"; transcript_biotype "protein_coding"; exon_id "ENSRNOE00000652636"; exon_version "2"; tag "Ensembl_canonical";
X	ensembl	CDS	23207888	23209694	0	+	2	gene_id "ENSRNOG00000069211"; gene_version "2"; transcript_id "ENSRNOT00000114911"; transcript_version "2"; exon_number "8"; gene_name "Itih6"; gene_source "ensembl"; gene_biotype "protein_coding"; transcript_name "Itih6-201"; transcript_source "ensembl"; transcript_biotype "protein_coding"; protein_id "ENSRNOP00000084207"; protein_version "2"; tag "Ensembl_canonical";
X	ensembl	exon	23209807	23209943	0	+	.	gene_id "ENSRNOG00000069211"; gene_version "2"; transcript_id "ENSRNOT00000114911"; transcript_version "2"; exon_number "9"; gene_name "Itih6"; gene_source "ensembl"; gene_biotype "protein_coding"; transcript_name "Itih6-201"; transcript_source "ensembl"; transcript_biotype "protein_coding"; exon_id "ENSRNOE00000661103"; exon_version "2"; tag "Ensembl_canonical";
X	ensembl	CDS	23209807	23209943	0	+	1	gene_id "ENSRNOG00000069211"; gene_version "2"; transcript_id "ENSRNOT00000114911"; transcript_version "2"; exon_number "9"; gene_name "Itih6"; gene_source "ensembl"; gene_biotype "protein_coding"; transcript_name "Itih6-201"; transcript_source "ensembl"; transcript_biotype "protein_coding"; protein_id "ENSRNOP00000084207"; protein_version "2"; tag "Ensembl_canonical";
X	ensembl	exon	23211697	23211789	0	+	.	gene_id "ENSRNOG00000069211"; gene_version "2"; transcript_id "ENSRNOT00000114911"; transcript_version "2"; exon_number "10"; gene_name "Itih6"; gene_source "ensembl"; gene_biotype "protein_coding"; transcript_name "Itih6-201"; transcript_source "ensembl"; transcript_biotype "protein_coding"; exon_id "ENSRNOE00000748227"; exon_version "1"; tag "Ensembl_canonical";
X	ensembl	CDS	23211697	23211789	0	+	2	gene_id "ENSRNOG00000069211"; gene_version "2"; transcript_id "ENSRNOT00000114911"; transcript_version "2"; exon_number "10"; gene_name "Itih6"; gene_source "ensembl"; gene_biotype "protein_coding"; transcript_name "Itih6-201"; transcript_source "ensembl"; transcript_biotype "protein_coding"; protein_id "ENSRNOP00000084207"; protein_version "2"; tag "Ensembl_canonical";
X	ensembl	exon	23213124	23213159	0	+	.	gene_id "ENSRNOG00000069211"; gene_version "2"; transcript_id "ENSRNOT00000114911"; transcript_version "2"; exon_number "11"; gene_name "Itih6"; gene_source "ensembl"; gene_biotype "protein_coding"; transcript_name "Itih6-201"; transcript_source "ensembl"; transcript_biotype "protein_coding"; exon_id "ENSRNOE00000749016"; exon_version "1"; tag "Ensembl_canonical";
X	ensembl	CDS	23213124	23213159	0	+	2	gene_id "ENSRNOG00000069211"; gene_version "2"; transcript_id "ENSRNOT00000114911"; transcript_version "2"; exon_number "11"; gene_name "Itih6"; gene_source "ensembl"; gene_biotype "protein_coding"; transcript_name "Itih6-201"; transcript_source "ensembl"; transcript_biotype "protein_coding"; protein_id "ENSRNOP00000084207"; protein_version "2"; tag "Ensembl_canonical";
X	ensembl	exon	23213358	23213471	0	+	.	gene_id "ENSRNOG00000069211"; gene_version "2"; transcript_id "ENSRNOT00000114911"; transcript_version "2"; exon_number "12"; gene_name "Itih6"; gene_source "ensembl"; gene_biotype "protein_coding"; transcript_name "Itih6-201"; transcript_source "ensembl"; transcript_biotype "protein_coding"; exon_id "ENSRNOE00000652567"; exon_version "1"; tag "Ensembl_canonical";
X	ensembl	CDS	23213358	23213471	0	+	2	gene_id "ENSRNOG00000069211"; gene_version "2"; transcript_id "ENSRNOT00000114911"; transcript_version "2"; exon_number "12"; gene_name "Itih6"; gene_source "ensembl"; gene_biotype "protein_coding"; transcript_name "Itih6-201"; transcript_source "ensembl"; transcript_biotype "protein_coding"; protein_id "ENSRNOP00000084207"; protein_version "2"; tag "Ensembl_canonical";
X	ensembl	exon	23214952	23215329	0	+	.	gene_id "ENSRNOG00000069211"; gene_version "2"; transcript_id "ENSRNOT00000114911"; transcript_version "2"; exon_number "13"; gene_name "Itih6"; gene_source "ensembl"; gene_biotype "protein_coding"; transcript_name "Itih6-201"; transcript_source "ensembl"; transcript_biotype "protein_coding"; exon_id "ENSRNOE00000589173"; exon_version "1"; tag "Ensembl_canonical";
X	ensembl	CDS	23214952	23215329	0	+	2	gene_id "ENSRNOG00000069211"; gene_version "2"; transcript_id "ENSRNOT00000114911"; transcript_version "2"; exon_number "13"; gene_name "Itih6"; gene_source "ensembl"; gene_biotype "protein_coding"; transcript_name "Itih6-201"; transcript_source "ensembl"; transcript_biotype "protein_coding"; protein_id "ENSRNOP00000084207"; protein_version "2"; tag "Ensembl_canonical";
X	ensembl	CDS	23216624	23216832	0	+	2	gene_id "ENSRNOG00000069211"; gene_version "2"; transcript_id "ENSRNOT00000114911"; transcript_version "2"; exon_number "14"; gene_name "Itih6"; gene_source "ensembl"; gene_biotype "protein_coding"; transcript_name "Itih6-201"; transcript_source "ensembl"; transcript_biotype "protein_coding"; protein_id "ENSRNOP00000084207"; protein_version "2"; tag "Ensembl_canonical";
X	ensembl	exon	23216624	23217709	0	+	.	gene_id "ENSRNOG00000069211"; gene_version "2"; transcript_id "ENSRNOT00000114911"; transcript_version "2"; exon_number "14"; gene_name "Itih6"; gene_source "ensembl"; gene_biotype "protein_coding"; transcript_name "Itih6-201"; transcript_source "ensembl"; transcript_biotype "protein_coding"; exon_id "ENSRNOE00000785750"; exon_version "1"; tag "Ensembl_canonical";
X	ensembl	stop_codon	23216833	23216835	0	+	0	gene_id "ENSRNOG00000069211"; gene_version "2"; transcript_id "ENSRNOT00000114911"; transcript_version "2"; exon_number "14"; gene_name "Itih6"; gene_source "ensembl"; gene_biotype "protein_coding"; transcript_name "Itih6-201"; transcript_source "ensembl"; transcript_biotype "protein_coding"; tag "Ensembl_canonical";
X	ensembl	three_prime_utr	23216836	23217709	0	+	.	gene_id "ENSRNOG00000069211"; gene_version "2"; transcript_id "ENSRNOT00000114911"; transcript_version "2"; gene_name "Itih6"; gene_source "ensembl"; gene_biotype "protein_coding"; transcript_name "Itih6-201"; transcript_source "ensembl"; transcript_biotype "protein_coding"; tag "Ensembl_canonical";
X	sraer114_es	exon	23318612	23321167	1.10675390513609	+	.	gene_id "sraer114_gene_29451"; transcript_id "sraer114_gene_29451_tx_1"; exon_id "X_23318612_23321167_+"; exonnum "1"; txlen "4614";
X	sraer114_ss	exon	23321289	23323346	1.10675390513609	+	.	gene_id "sraer114_gene_29451"; transcript_id "sraer114_gene_29451_tx_1"; exon_id "X_23321289_23323346_+"; exonnum "2"; txlen "4614";
X	sraer114_mid	exon	23466728	23466841	6.34795108477255	+	.	gene_id "ENSRNOG00000038970"; transcript_id "ENSRNOG00000038970_tx_3"; exon_id "X_23466728_23466841_+"; exonnum "1"; txlen "3491";
X	ensembl	five_prime_utr	23467530	23468313	0	+	.	gene_id "ENSRNOG00000038970"; gene_version "7"; transcript_id "ENSRNOT00000093576"; transcript_version "3"; gene_name "Fgd1"; gene_source "ensembl"; gene_biotype "protein_coding"; transcript_name "Fgd1-202"; transcript_source "ensembl"; transcript_biotype "protein_coding"; tag "Ensembl_canonical";
X	ensembl	five_prime_utr	23467530	23468313	0	+	.	gene_id "ENSRNOG00000038970"; gene_version "7"; transcript_id "ENSRNOT00000093505"; transcript_version "3"; gene_name "Fgd1"; gene_source "ensembl"; gene_biotype "protein_coding"; transcript_name "Fgd1-201"; transcript_source "ensembl"; transcript_biotype "protein_coding";
X	ensembl	exon	23467530	23468620	0	+	.	gene_id "ENSRNOG00000038970"; gene_version "7"; transcript_id "ENSRNOT00000093576"; transcript_version "3"; exon_number "1"; gene_name "Fgd1"; gene_source "ensembl"; gene_biotype "protein_coding"; transcript_name "Fgd1-202"; transcript_source "ensembl"; transcript_biotype "protein_coding"; exon_id "ENSRNOE00000579231"; exon_version "3"; tag "Ensembl_canonical";
X	ensembl	exon	23467530	23468620	0	+	.	gene_id "ENSRNOG00000038970"; gene_version "7"; transcript_id "ENSRNOT00000093505"; transcript_version "3"; exon_number "1"; gene_name "Fgd1"; gene_source "ensembl"; gene_biotype "protein_coding"; transcript_name "Fgd1-201"; transcript_source "ensembl"; transcript_biotype "protein_coding"; exon_id "ENSRNOE00000579231"; exon_version "3";
X	ensembl	transcript	23467530	23509773	0	+	.	gene_id "ENSRNOG00000038970"; gene_version "7"; transcript_id "ENSRNOT00000093576"; transcript_version "3"; gene_name "Fgd1"; gene_source "ensembl"; gene_biotype "protein_coding"; transcript_name "Fgd1-202"; transcript_source "ensembl"; transcript_biotype "protein_coding"; tag "Ensembl_canonical";
X	ensembl	gene	23467530	23509979	0	+	.	gene_id "ENSRNOG00000038970"; gene_version "7"; gene_name "Fgd1"; gene_source "ensembl"; gene_biotype "protein_coding";
X	ensembl	transcript	23467530	23509979	0	+	.	gene_id "ENSRNOG00000038970"; gene_version "7"; transcript_id "ENSRNOT00000093505"; transcript_version "3"; gene_name "Fgd1"; gene_source "ensembl"; gene_biotype "protein_coding"; transcript_name "Fgd1-201"; transcript_source "ensembl"; transcript_biotype "protein_coding";
X	ensembl	start_codon	23468314	23468316	0	+	0	gene_id "ENSRNOG00000038970"; gene_version "7"; transcript_id "ENSRNOT00000093576"; transcript_version "3"; exon_number "1"; gene_name "Fgd1"; gene_source "ensembl"; gene_biotype "protein_coding"; transcript_name "Fgd1-202"; transcript_source "ensembl"; transcript_biotype "protein_coding"; tag "Ensembl_canonical";
X	ensembl	start_codon	23468314	23468316	0	+	0	gene_id "ENSRNOG00000038970"; gene_version "7"; transcript_id "ENSRNOT00000093505"; transcript_version "3"; exon_number "1"; gene_name "Fgd1"; gene_source "ensembl"; gene_biotype "protein_coding"; transcript_name "Fgd1-201"; transcript_source "ensembl"; transcript_biotype "protein_coding";
X	ensembl	CDS	23468314	23468620	0	+	0	gene_id "ENSRNOG00000038970"; gene_version "7"; transcript_id "ENSRNOT00000093576"; transcript_version "3"; exon_number "1"; gene_name "Fgd1"; gene_source "ensembl"; gene_biotype "protein_coding"; transcript_name "Fgd1-202"; transcript_source "ensembl"; transcript_biotype "protein_coding"; protein_id "ENSRNOP00000079256"; protein_version "1"; tag "Ensembl_canonical";
X	ensembl	CDS	23468314	23468620	0	+	0	gene_id "ENSRNOG00000038970"; gene_version "7"; transcript_id "ENSRNOT00000093505"; transcript_version "3"; exon_number "1"; gene_name "Fgd1"; gene_source "ensembl"; gene_biotype "protein_coding"; transcript_name "Fgd1-201"; transcript_source "ensembl"; transcript_biotype "protein_coding"; protein_id "ENSRNOP00000089219"; protein_version "2";
X	ensembl	exon	23487373	23487546	0	+	.	gene_id "ENSRNOG00000038970"; gene_version "7"; transcript_id "ENSRNOT00000093576"; transcript_version "3"; exon_number "2"; gene_name "Fgd1"; gene_source "ensembl"; gene_biotype "protein_coding"; transcript_name "Fgd1-202"; transcript_source "ensembl"; transcript_biotype "protein_coding"; exon_id "ENSRNOE00000803626"; exon_version "1"; tag "Ensembl_canonical";
X	ensembl	CDS	23487373	23487546	0	+	2	gene_id "ENSRNOG00000038970"; gene_version "7"; transcript_id "ENSRNOT00000093576"; transcript_version "3"; exon_number "2"; gene_name "Fgd1"; gene_source "ensembl"; gene_biotype "protein_coding"; transcript_name "Fgd1-202"; transcript_source "ensembl"; transcript_biotype "protein_coding"; protein_id "ENSRNOP00000079256"; protein_version "1"; tag "Ensembl_canonical";
X	ensembl	exon	23487373	23487546	0	+	.	gene_id "ENSRNOG00000038970"; gene_version "7"; transcript_id "ENSRNOT00000093505"; transcript_version "3"; exon_number "2"; gene_name "Fgd1"; gene_source "ensembl"; gene_biotype "protein_coding"; transcript_name "Fgd1-201"; transcript_source "ensembl"; transcript_biotype "protein_coding"; exon_id "ENSRNOE00000803626"; exon_version "1";
X	ensembl	CDS	23487373	23487546	0	+	2	gene_id "ENSRNOG00000038970"; gene_version "7"; transcript_id "ENSRNOT00000093505"; transcript_version "3"; exon_number "2"; gene_name "Fgd1"; gene_source "ensembl"; gene_biotype "protein_coding"; transcript_name "Fgd1-201"; transcript_source "ensembl"; transcript_biotype "protein_coding"; protein_id "ENSRNOP00000089219"; protein_version "2";
X	ENSEMBL114_rn	exon	23487373	23487546	6.34795108477255	+	.	gene_id "ENSRNOG00000038970"; transcript_id "ENSRNOG00000038970_tx_3"; exon_id "X_23487373_23487546_+"; exonnum "2"; txlen "3491";
X	ensembl	exon	23487939	23488116	0	+	.	gene_id "ENSRNOG00000038970"; gene_version "7"; transcript_id "ENSRNOT00000093576"; transcript_version "3"; exon_number "3"; gene_name "Fgd1"; gene_source "ensembl"; gene_biotype "protein_coding"; transcript_name "Fgd1-202"; transcript_source "ensembl"; transcript_biotype "protein_coding"; exon_id "ENSRNOE00000787780"; exon_version "1"; tag "Ensembl_canonical";
X	ensembl	CDS	23487939	23488116	0	+	2	gene_id "ENSRNOG00000038970"; gene_version "7"; transcript_id "ENSRNOT00000093576"; transcript_version "3"; exon_number "3"; gene_name "Fgd1"; gene_source "ensembl"; gene_biotype "protein_coding"; transcript_name "Fgd1-202"; transcript_source "ensembl"; transcript_biotype "protein_coding"; protein_id "ENSRNOP00000079256"; protein_version "1"; tag "Ensembl_canonical";
X	ensembl	exon	23487939	23488116	0	+	.	gene_id "ENSRNOG00000038970"; gene_version "7"; transcript_id "ENSRNOT00000093505"; transcript_version "3"; exon_number "3"; gene_name "Fgd1"; gene_source "ensembl"; gene_biotype "protein_coding"; transcript_name "Fgd1-201"; transcript_source "ensembl"; transcript_biotype "protein_coding"; exon_id "ENSRNOE00000787780"; exon_version "1";
X	ensembl	CDS	23487939	23488116	0	+	2	gene_id "ENSRNOG00000038970"; gene_version "7"; transcript_id "ENSRNOT00000093505"; transcript_version "3"; exon_number "3"; gene_name "Fgd1"; gene_source "ensembl"; gene_biotype "protein_coding"; transcript_name "Fgd1-201"; transcript_source "ensembl"; transcript_biotype "protein_coding"; protein_id "ENSRNOP00000089219"; protein_version "2";
X	ENSEMBL114_rn	exon	23487939	23488116	6.34795108477255	+	.	gene_id "ENSRNOG00000038970"; transcript_id "ENSRNOG00000038970_tx_3"; exon_id "X_23487939_23488116_+"; exonnum "3"; txlen "3491";
X	ensembl	exon	23488243	23488687	0	+	.	gene_id "ENSRNOG00000038970"; gene_version "7"; transcript_id "ENSRNOT00000093576"; transcript_version "3"; exon_number "4"; gene_name "Fgd1"; gene_source "ensembl"; gene_biotype "protein_coding"; transcript_name "Fgd1-202"; transcript_source "ensembl"; transcript_biotype "protein_coding"; exon_id "ENSRNOE00000024151"; exon_version "3"; tag "Ensembl_canonical";
X	ensembl	CDS	23488243	23488687	0	+	1	gene_id "ENSRNOG00000038970"; gene_version "7"; transcript_id "ENSRNOT00000093576"; transcript_version "3"; exon_number "4"; gene_name "Fgd1"; gene_source "ensembl"; gene_biotype "protein_coding"; transcript_name "Fgd1-202"; transcript_source "ensembl"; transcript_biotype "protein_coding"; protein_id "ENSRNOP00000079256"; protein_version "1"; tag "Ensembl_canonical";
X	ensembl	exon	23488243	23488687	0	+	.	gene_id "ENSRNOG00000038970"; gene_version "7"; transcript_id "ENSRNOT00000093505"; transcript_version "3"; exon_number "4"; gene_name "Fgd1"; gene_source "ensembl"; gene_biotype "protein_coding"; transcript_name "Fgd1-201"; transcript_source "ensembl"; transcript_biotype "protein_coding"; exon_id "ENSRNOE00000024151"; exon_version "3";
X	ensembl	CDS	23488243	23488687	0	+	1	gene_id "ENSRNOG00000038970"; gene_version "7"; transcript_id "ENSRNOT00000093505"; transcript_version "3"; exon_number "4"; gene_name "Fgd1"; gene_source "ensembl"; gene_biotype "protein_coding"; transcript_name "Fgd1-201"; transcript_source "ensembl"; transcript_biotype "protein_coding"; protein_id "ENSRNOP00000089219"; protein_version "2";
X	ENSEMBL114_rn	exon	23488243	23488687	6.34795108477255	+	.	gene_id "ENSRNOG00000038970"; transcript_id "ENSRNOG00000038970_tx_3"; exon_id "X_23488243_23488687_+"; exonnum "4"; txlen "3491";
X	ensembl	exon	23490126	23490215	0	+	.	gene_id "ENSRNOG00000038970"; gene_version "7"; transcript_id "ENSRNOT00000093576"; transcript_version "3"; exon_number "5"; gene_name "Fgd1"; gene_source "ensembl"; gene_biotype "protein_coding"; transcript_name "Fgd1-202"; transcript_source "ensembl"; transcript_biotype "protein_coding"; exon_id "ENSRNOE00000024155"; exon_version "1"; tag "Ensembl_canonical";
X	ensembl	CDS	23490126	23490215	0	+	0	gene_id "ENSRNOG00000038970"; gene_version "7"; transcript_id "ENSRNOT00000093576"; transcript_version "3"; exon_number "5"; gene_name "Fgd1"; gene_source "ensembl"; gene_biotype "protein_coding"; transcript_name "Fgd1-202"; transcript_source "ensembl"; transcript_biotype "protein_coding"; protein_id "ENSRNOP00000079256"; protein_version "1"; tag "Ensembl_canonical";
X	ensembl	exon	23490126	23490215	0	+	.	gene_id "ENSRNOG00000038970"; gene_version "7"; transcript_id "ENSRNOT00000093505"; transcript_version "3"; exon_number "5"; gene_name "Fgd1"; gene_source "ensembl"; gene_biotype "protein_coding"; transcript_name "Fgd1-201"; transcript_source "ensembl"; transcript_biotype "protein_coding"; exon_id "ENSRNOE00000024155"; exon_version "1";
X	ensembl	CDS	23490126	23490215	0	+	0	gene_id "ENSRNOG00000038970"; gene_version "7"; transcript_id "ENSRNOT00000093505"; transcript_version "3"; exon_number "5"; gene_name "Fgd1"; gene_source "ensembl"; gene_biotype "protein_coding"; transcript_name "Fgd1-201"; transcript_source "ensembl"; transcript_biotype "protein_coding"; protein_id "ENSRNOP00000089219"; protein_version "2";
X	ENSEMBL114_rn	exon	23490126	23490215	6.34795108477255	+	.	gene_id "ENSRNOG00000038970"; transcript_id "ENSRNOG00000038970_tx_3"; exon_id "X_23490126_23490215_+"; exonnum "5"; txlen "3491";
X	ensembl	exon	23491105	23491253	0	+	.	gene_id "ENSRNOG00000038970"; gene_version "7"; transcript_id "ENSRNOT00000093576"; transcript_version "3"; exon_number "6"; gene_name "Fgd1"; gene_source "ensembl"; gene_biotype "protein_coding"; transcript_name "Fgd1-202"; transcript_source "ensembl"; transcript_biotype "protein_coding"; exon_id "ENSRNOE00000024161"; exon_version "6"; tag "Ensembl_canonical";
X	ensembl	CDS	23491105	23491253	0	+	0	gene_id "ENSRNOG00000038970"; gene_version "7"; transcript_id "ENSRNOT00000093576"; transcript_version "3"; exon_number "6"; gene_name "Fgd1"; gene_source "ensembl"; gene_biotype "protein_coding"; transcript_name "Fgd1-202"; transcript_source "ensembl"; transcript_biotype "protein_coding"; protein_id "ENSRNOP00000079256"; protein_version "1"; tag "Ensembl_canonical";
X	ensembl	exon	23491105	23491253	0	+	.	gene_id "ENSRNOG00000038970"; gene_version "7"; transcript_id "ENSRNOT00000093505"; transcript_version "3"; exon_number "6"; gene_name "Fgd1"; gene_source "ensembl"; gene_biotype "protein_coding"; transcript_name "Fgd1-201"; transcript_source "ensembl"; transcript_biotype "protein_coding"; exon_id "ENSRNOE00000024161"; exon_version "6";
X	ensembl	CDS	23491105	23491253	0	+	0	gene_id "ENSRNOG00000038970"; gene_version "7"; transcript_id "ENSRNOT00000093505"; transcript_version "3"; exon_number "6"; gene_name "Fgd1"; gene_source "ensembl"; gene_biotype "protein_coding"; transcript_name "Fgd1-201"; transcript_source "ensembl"; transcript_biotype "protein_coding"; protein_id "ENSRNOP00000089219"; protein_version "2";
X	ENSEMBL114_rn	exon	23491105	23491253	6.34795108477255	+	.	gene_id "ENSRNOG00000038970"; transcript_id "ENSRNOG00000038970_tx_3"; exon_id "X_23491105_23491253_+"; exonnum "6"; txlen "3491";
X	ensembl	exon	23493631	23493787	0	+	.	gene_id "ENSRNOG00000038970"; gene_version "7"; transcript_id "ENSRNOT00000093576"; transcript_version "3"; exon_number "7"; gene_name "Fgd1"; gene_source "ensembl"; gene_biotype "protein_coding"; transcript_name "Fgd1-202"; transcript_source "ensembl"; transcript_biotype "protein_coding"; exon_id "ENSRNOE00000024172"; exon_version "1"; tag "Ensembl_canonical";
X	ensembl	CDS	23493631	23493787	0	+	1	gene_id "ENSRNOG00000038970"; gene_version "7"; transcript_id "ENSRNOT00000093576"; transcript_version "3"; exon_number "7"; gene_name "Fgd1"; gene_source "ensembl"; gene_biotype "protein_coding"; transcript_name "Fgd1-202"; transcript_source "ensembl"; transcript_biotype "protein_coding"; protein_id "ENSRNOP00000079256"; protein_version "1"; tag "Ensembl_canonical";
X	ensembl	exon	23493631	23493787	0	+	.	gene_id "ENSRNOG00000038970"; gene_version "7"; transcript_id "ENSRNOT00000093505"; transcript_version "3"; exon_number "7"; gene_name "Fgd1"; gene_source "ensembl"; gene_biotype "protein_coding"; transcript_name "Fgd1-201"; transcript_source "ensembl"; transcript_biotype "protein_coding"; exon_id "ENSRNOE00000024172"; exon_version "1";
X	ensembl	CDS	23493631	23493787	0	+	1	gene_id "ENSRNOG00000038970"; gene_version "7"; transcript_id "ENSRNOT00000093505"; transcript_version "3"; exon_number "7"; gene_name "Fgd1"; gene_source "ensembl"; gene_biotype "protein_coding"; transcript_name "Fgd1-201"; transcript_source "ensembl"; transcript_biotype "protein_coding"; protein_id "ENSRNOP00000089219"; protein_version "2";
X	ENSEMBL114_rn	exon	23493631	23493787	6.34795108477255	+	.	gene_id "ENSRNOG00000038970"; transcript_id "ENSRNOG00000038970_tx_3"; exon_id "X_23493631_23493787_+"; exonnum "7"; txlen "3491";
X	ensembl	exon	23493889	23494027	0	+	.	gene_id "ENSRNOG00000038970"; gene_version "7"; transcript_id "ENSRNOT00000093576"; transcript_version "3"; exon_number "8"; gene_name "Fgd1"; gene_source "ensembl"; gene_biotype "protein_coding"; transcript_name "Fgd1-202"; transcript_source "ensembl"; transcript_biotype "protein_coding"; exon_id "ENSRNOE00000024178"; exon_version "1"; tag "Ensembl_canonical";
X	ensembl	CDS	23493889	23494027	0	+	0	gene_id "ENSRNOG00000038970"; gene_version "7"; transcript_id "ENSRNOT00000093576"; transcript_version "3"; exon_number "8"; gene_name "Fgd1"; gene_source "ensembl"; gene_biotype "protein_coding"; transcript_name "Fgd1-202"; transcript_source "ensembl"; transcript_biotype "protein_coding"; protein_id "ENSRNOP00000079256"; protein_version "1"; tag "Ensembl_canonical";
X	ensembl	exon	23493889	23494027	0	+	.	gene_id "ENSRNOG00000038970"; gene_version "7"; transcript_id "ENSRNOT00000093505"; transcript_version "3"; exon_number "8"; gene_name "Fgd1"; gene_source "ensembl"; gene_biotype "protein_coding"; transcript_name "Fgd1-201"; transcript_source "ensembl"; transcript_biotype "protein_coding"; exon_id "ENSRNOE00000024178"; exon_version "1";
X	ensembl	CDS	23493889	23494027	0	+	0	gene_id "ENSRNOG00000038970"; gene_version "7"; transcript_id "ENSRNOT00000093505"; transcript_version "3"; exon_number "8"; gene_name "Fgd1"; gene_source "ensembl"; gene_biotype "protein_coding"; transcript_name "Fgd1-201"; transcript_source "ensembl"; transcript_biotype "protein_coding"; protein_id "ENSRNOP00000089219"; protein_version "2";
X	ENSEMBL114_rn	exon	23493889	23494027	6.34795108477255	+	.	gene_id "ENSRNOG00000038970"; transcript_id "ENSRNOG00000038970_tx_3"; exon_id "X_23493889_23494027_+"; exonnum "8"; txlen "3491";
X	ensembl	exon	23499413	23499471	0	+	.	gene_id "ENSRNOG00000038970"; gene_version "7"; transcript_id "ENSRNOT00000093576"; transcript_version "3"; exon_number "9"; gene_name "Fgd1"; gene_source "ensembl"; gene_biotype "protein_coding"; transcript_name "Fgd1-202"; transcript_source "ensembl"; transcript_biotype "protein_coding"; exon_id "ENSRNOE00000024184"; exon_version "1"; tag "Ensembl_canonical";
X	ensembl	CDS	23499413	23499471	0	+	2	gene_id "ENSRNOG00000038970"; gene_version "7"; transcript_id "ENSRNOT00000093576"; transcript_version "3"; exon_number "9"; gene_name "Fgd1"; gene_source "ensembl"; gene_biotype "protein_coding"; transcript_name "Fgd1-202"; transcript_source "ensembl"; transcript_biotype "protein_coding"; protein_id "ENSRNOP00000079256"; protein_version "1"; tag "Ensembl_canonical";
X	ensembl	exon	23499413	23499471	0	+	.	gene_id "ENSRNOG00000038970"; gene_version "7"; transcript_id "ENSRNOT00000093505"; transcript_version "3"; exon_number "9"; gene_name "Fgd1"; gene_source "ensembl"; gene_biotype "protein_coding"; transcript_name "Fgd1-201"; transcript_source "ensembl"; transcript_biotype "protein_coding"; exon_id "ENSRNOE00000024184"; exon_version "1";
X	ensembl	CDS	23499413	23499471	0	+	2	gene_id "ENSRNOG00000038970"; gene_version "7"; transcript_id "ENSRNOT00000093505"; transcript_version "3"; exon_number "9"; gene_name "Fgd1"; gene_source "ensembl"; gene_biotype "protein_coding"; transcript_name "Fgd1-201"; transcript_source "ensembl"; transcript_biotype "protein_coding"; protein_id "ENSRNOP00000089219"; protein_version "2";
X	ENSEMBL114_rn	exon	23499413	23499471	6.34795108477255	+	.	gene_id "ENSRNOG00000038970"; transcript_id "ENSRNOG00000038970_tx_3"; exon_id "X_23499413_23499471_+"; exonnum "9"; txlen "3491";
X	ensembl	exon	23499615	23499761	0	+	.	gene_id "ENSRNOG00000038970"; gene_version "7"; transcript_id "ENSRNOT00000093576"; transcript_version "3"; exon_number "10"; gene_name "Fgd1"; gene_source "ensembl"; gene_biotype "protein_coding"; transcript_name "Fgd1-202"; transcript_source "ensembl"; transcript_biotype "protein_coding"; exon_id "ENSRNOE00000480803"; exon_version "1"; tag "Ensembl_canonical";
X	ensembl	CDS	23499615	23499761	0	+	0	gene_id "ENSRNOG00000038970"; gene_version "7"; transcript_id "ENSRNOT00000093576"; transcript_version "3"; exon_number "10"; gene_name "Fgd1"; gene_source "ensembl"; gene_biotype "protein_coding"; transcript_name "Fgd1-202"; transcript_source "ensembl"; transcript_biotype "protein_coding"; protein_id "ENSRNOP00000079256"; protein_version "1"; tag "Ensembl_canonical";
X	ensembl	exon	23499615	23499761	0	+	.	gene_id "ENSRNOG00000038970"; gene_version "7"; transcript_id "ENSRNOT00000093505"; transcript_version "3"; exon_number "10"; gene_name "Fgd1"; gene_source "ensembl"; gene_biotype "protein_coding"; transcript_name "Fgd1-201"; transcript_source "ensembl"; transcript_biotype "protein_coding"; exon_id "ENSRNOE00000480803"; exon_version "1";
X	ensembl	CDS	23499615	23499761	0	+	0	gene_id "ENSRNOG00000038970"; gene_version "7"; transcript_id "ENSRNOT00000093505"; transcript_version "3"; exon_number "10"; gene_name "Fgd1"; gene_source "ensembl"; gene_biotype "protein_coding"; transcript_name "Fgd1-201"; transcript_source "ensembl"; transcript_biotype "protein_coding"; protein_id "ENSRNOP00000089219"; protein_version "2";
X	ENSEMBL114_rn	exon	23499615	23499761	6.34795108477255	+	.	gene_id "ENSRNOG00000038970"; transcript_id "ENSRNOG00000038970_tx_3"; exon_id "X_23499615_23499761_+"; exonnum "10"; txlen "3491";
X	ensembl	exon	23500301	23500393	0	+	.	gene_id "ENSRNOG00000038970"; gene_version "7"; transcript_id "ENSRNOT00000093576"; transcript_version "3"; exon_number "11"; gene_name "Fgd1"; gene_source "ensembl"; gene_biotype "protein_coding"; transcript_name "Fgd1-202"; transcript_source "ensembl"; transcript_biotype "protein_coding"; exon_id "ENSRNOE00000473492"; exon_version "1"; tag "Ensembl_canonical";
X	ensembl	CDS	23500301	23500393	0	+	0	gene_id "ENSRNOG00000038970"; gene_version "7"; transcript_id "ENSRNOT00000093576"; transcript_version "3"; exon_number "11"; gene_name "Fgd1"; gene_source "ensembl"; gene_biotype "protein_coding"; transcript_name "Fgd1-202"; transcript_source "ensembl"; transcript_biotype "protein_coding"; protein_id "ENSRNOP00000079256"; protein_version "1"; tag "Ensembl_canonical";
X	ensembl	exon	23500301	23500393	0	+	.	gene_id "ENSRNOG00000038970"; gene_version "7"; transcript_id "ENSRNOT00000093505"; transcript_version "3"; exon_number "11"; gene_name "Fgd1"; gene_source "ensembl"; gene_biotype "protein_coding"; transcript_name "Fgd1-201"; transcript_source "ensembl"; transcript_biotype "protein_coding"; exon_id "ENSRNOE00000473492"; exon_version "1";
X	ensembl	CDS	23500301	23500393	0	+	0	gene_id "ENSRNOG00000038970"; gene_version "7"; transcript_id "ENSRNOT00000093505"; transcript_version "3"; exon_number "11"; gene_name "Fgd1"; gene_source "ensembl"; gene_biotype "protein_coding"; transcript_name "Fgd1-201"; transcript_source "ensembl"; transcript_biotype "protein_coding"; protein_id "ENSRNOP00000089219"; protein_version "2";
X	ENSEMBL114_rn	exon	23500301	23500393	6.34795108477255	+	.	gene_id "ENSRNOG00000038970"; transcript_id "ENSRNOG00000038970_tx_3"; exon_id "X_23500301_23500393_+"; exonnum "11"; txlen "3491";
X	ensembl	exon	23500513	23500592	0	+	.	gene_id "ENSRNOG00000038970"; gene_version "7"; transcript_id "ENSRNOT00000093576"; transcript_version "3"; exon_number "12"; gene_name "Fgd1"; gene_source "ensembl"; gene_biotype "protein_coding"; transcript_name "Fgd1-202"; transcript_source "ensembl"; transcript_biotype "protein_coding"; exon_id "ENSRNOE00000024226"; exon_version "1"; tag "Ensembl_canonical";
X	ensembl	CDS	23500513	23500592	0	+	0	gene_id "ENSRNOG00000038970"; gene_version "7"; transcript_id "ENSRNOT00000093576"; transcript_version "3"; exon_number "12"; gene_name "Fgd1"; gene_source "ensembl"; gene_biotype "protein_coding"; transcript_name "Fgd1-202"; transcript_source "ensembl"; transcript_biotype "protein_coding"; protein_id "ENSRNOP00000079256"; protein_version "1"; tag "Ensembl_canonical";
X	ensembl	exon	23500513	23500592	0	+	.	gene_id "ENSRNOG00000038970"; gene_version "7"; transcript_id "ENSRNOT00000093505"; transcript_version "3"; exon_number "12"; gene_name "Fgd1"; gene_source "ensembl"; gene_biotype "protein_coding"; transcript_name "Fgd1-201"; transcript_source "ensembl"; transcript_biotype "protein_coding"; exon_id "ENSRNOE00000024226"; exon_version "1";
X	ensembl	CDS	23500513	23500592	0	+	0	gene_id "ENSRNOG00000038970"; gene_version "7"; transcript_id "ENSRNOT00000093505"; transcript_version "3"; exon_number "12"; gene_name "Fgd1"; gene_source "ensembl"; gene_biotype "protein_coding"; transcript_name "Fgd1-201"; transcript_source "ensembl"; transcript_biotype "protein_coding"; protein_id "ENSRNOP00000089219"; protein_version "2";
X	ENSEMBL114_rn	exon	23500513	23500592	6.34795108477255	+	.	gene_id "ENSRNOG00000038970"; transcript_id "ENSRNOG00000038970_tx_3"; exon_id "X_23500513_23500592_+"; exonnum "12"; txlen "3491";
X	ensembl	exon	23505665	23505695	0	+	.	gene_id "ENSRNOG00000038970"; gene_version "7"; transcript_id "ENSRNOT00000093576"; transcript_version "3"; exon_number "13"; gene_name "Fgd1"; gene_source "ensembl"; gene_biotype "protein_coding"; transcript_name "Fgd1-202"; transcript_source "ensembl"; transcript_biotype "protein_coding"; exon_id "ENSRNOE00000024243"; exon_version "1"; tag "Ensembl_canonical";
X	ensembl	CDS	23505665	23505695	0	+	1	gene_id "ENSRNOG00000038970"; gene_version "7"; transcript_id "ENSRNOT00000093576"; transcript_version "3"; exon_number "13"; gene_name "Fgd1"; gene_source "ensembl"; gene_biotype "protein_coding"; transcript_name "Fgd1-202"; transcript_source "ensembl"; transcript_biotype "protein_coding"; protein_id "ENSRNOP00000079256"; protein_version "1"; tag "Ensembl_canonical";
X	ensembl	exon	23505665	23505695	0	+	.	gene_id "ENSRNOG00000038970"; gene_version "7"; transcript_id "ENSRNOT00000093505"; transcript_version "3"; exon_number "13"; gene_name "Fgd1"; gene_source "ensembl"; gene_biotype "protein_coding"; transcript_name "Fgd1-201"; transcript_source "ensembl"; transcript_biotype "protein_coding"; exon_id "ENSRNOE00000024243"; exon_version "1";
X	ensembl	CDS	23505665	23505695	0	+	1	gene_id "ENSRNOG00000038970"; gene_version "7"; transcript_id "ENSRNOT00000093505"; transcript_version "3"; exon_number "13"; gene_name "Fgd1"; gene_source "ensembl"; gene_biotype "protein_coding"; transcript_name "Fgd1-201"; transcript_source "ensembl"; transcript_biotype "protein_coding"; protein_id "ENSRNOP00000089219"; protein_version "2";
X	ENSEMBL114_rn	exon	23505665	23505695	6.34795108477255	+	.	gene_id "ENSRNOG00000038970"; transcript_id "ENSRNOG00000038970_tx_3"; exon_id "X_23505665_23505695_+"; exonnum "13"; txlen "3491";
X	ensembl	exon	23506152	23506253	0	+	.	gene_id "ENSRNOG00000038970"; gene_version "7"; transcript_id "ENSRNOT00000093576"; transcript_version "3"; exon_number "14"; gene_name "Fgd1"; gene_source "ensembl"; gene_biotype "protein_coding"; transcript_name "Fgd1-202"; transcript_source "ensembl"; transcript_biotype "protein_coding"; exon_id "ENSRNOE00000508000"; exon_version "1"; tag "Ensembl_canonical";
X	ensembl	CDS	23506152	23506253	0	+	0	gene_id "ENSRNOG00000038970"; gene_version "7"; transcript_id "ENSRNOT00000093576"; transcript_version "3"; exon_number "14"; gene_name "Fgd1"; gene_source "ensembl"; gene_biotype "protein_coding"; transcript_name "Fgd1-202"; transcript_source "ensembl"; transcript_biotype "protein_coding"; protein_id "ENSRNOP00000079256"; protein_version "1"; tag "Ensembl_canonical";
X	ensembl	exon	23506152	23506253	0	+	.	gene_id "ENSRNOG00000038970"; gene_version "7"; transcript_id "ENSRNOT00000093505"; transcript_version "3"; exon_number "14"; gene_name "Fgd1"; gene_source "ensembl"; gene_biotype "protein_coding"; transcript_name "Fgd1-201"; transcript_source "ensembl"; transcript_biotype "protein_coding"; exon_id "ENSRNOE00000508000"; exon_version "1";
X	ensembl	CDS	23506152	23506253	0	+	0	gene_id "ENSRNOG00000038970"; gene_version "7"; transcript_id "ENSRNOT00000093505"; transcript_version "3"; exon_number "14"; gene_name "Fgd1"; gene_source "ensembl"; gene_biotype "protein_coding"; transcript_name "Fgd1-201"; transcript_source "ensembl"; transcript_biotype "protein_coding"; protein_id "ENSRNOP00000089219"; protein_version "2";
X	ENSEMBL114_rn	exon	23506152	23506253	6.34795108477255	+	.	gene_id "ENSRNOG00000038970"; transcript_id "ENSRNOG00000038970_tx_3"; exon_id "X_23506152_23506253_+"; exonnum "14"; txlen "3491";
X	ensembl	exon	23506592	23506717	0	+	.	gene_id "ENSRNOG00000038970"; gene_version "7"; transcript_id "ENSRNOT00000093576"; transcript_version "3"; exon_number "15"; gene_name "Fgd1"; gene_source "ensembl"; gene_biotype "protein_coding"; transcript_name "Fgd1-202"; transcript_source "ensembl"; transcript_biotype "protein_coding"; exon_id "ENSRNOE00000507780"; exon_version "1"; tag "Ensembl_canonical";
X	ensembl	CDS	23506592	23506717	0	+	0	gene_id "ENSRNOG00000038970"; gene_version "7"; transcript_id "ENSRNOT00000093576"; transcript_version "3"; exon_number "15"; gene_name "Fgd1"; gene_source "ensembl"; gene_biotype "protein_coding"; transcript_name "Fgd1-202"; transcript_source "ensembl"; transcript_biotype "protein_coding"; protein_id "ENSRNOP00000079256"; protein_version "1"; tag "Ensembl_canonical";
X	ensembl	exon	23506592	23506717	0	+	.	gene_id "ENSRNOG00000038970"; gene_version "7"; transcript_id "ENSRNOT00000093505"; transcript_version "3"; exon_number "15"; gene_name "Fgd1"; gene_source "ensembl"; gene_biotype "protein_coding"; transcript_name "Fgd1-201"; transcript_source "ensembl"; transcript_biotype "protein_coding"; exon_id "ENSRNOE00000507780"; exon_version "1";
X	ensembl	CDS	23506592	23506717	0	+	0	gene_id "ENSRNOG00000038970"; gene_version "7"; transcript_id "ENSRNOT00000093505"; transcript_version "3"; exon_number "15"; gene_name "Fgd1"; gene_source "ensembl"; gene_biotype "protein_coding"; transcript_name "Fgd1-201"; transcript_source "ensembl"; transcript_biotype "protein_coding"; protein_id "ENSRNOP00000089219"; protein_version "2";
X	ENSEMBL114_rn	exon	23506592	23506717	6.34795108477255	+	.	gene_id "ENSRNOG00000038970"; transcript_id "ENSRNOG00000038970_tx_3"; exon_id "X_23506592_23506717_+"; exonnum "15"; txlen "3491";
X	ensembl	exon	23506895	23507056	0	+	.	gene_id "ENSRNOG00000038970"; gene_version "7"; transcript_id "ENSRNOT00000093576"; transcript_version "3"; exon_number "16"; gene_name "Fgd1"; gene_source "ensembl"; gene_biotype "protein_coding"; transcript_name "Fgd1-202"; transcript_source "ensembl"; transcript_biotype "protein_coding"; exon_id "ENSRNOE00000499824"; exon_version "1"; tag "Ensembl_canonical";
X	ensembl	CDS	23506895	23507056	0	+	0	gene_id "ENSRNOG00000038970"; gene_version "7"; transcript_id "ENSRNOT00000093576"; transcript_version "3"; exon_number "16"; gene_name "Fgd1"; gene_source "ensembl"; gene_biotype "protein_coding"; transcript_name "Fgd1-202"; transcript_source "ensembl"; transcript_biotype "protein_coding"; protein_id "ENSRNOP00000079256"; protein_version "1"; tag "Ensembl_canonical";
X	ensembl	exon	23506895	23507056	0	+	.	gene_id "ENSRNOG00000038970"; gene_version "7"; transcript_id "ENSRNOT00000093505"; transcript_version "3"; exon_number "16"; gene_name "Fgd1"; gene_source "ensembl"; gene_biotype "protein_coding"; transcript_name "Fgd1-201"; transcript_source "ensembl"; transcript_biotype "protein_coding"; exon_id "ENSRNOE00000499824"; exon_version "1";
X	ensembl	CDS	23506895	23507056	0	+	0	gene_id "ENSRNOG00000038970"; gene_version "7"; transcript_id "ENSRNOT00000093505"; transcript_version "3"; exon_number "16"; gene_name "Fgd1"; gene_source "ensembl"; gene_biotype "protein_coding"; transcript_name "Fgd1-201"; transcript_source "ensembl"; transcript_biotype "protein_coding"; protein_id "ENSRNOP00000089219"; protein_version "2";
X	ENSEMBL114_rn	exon	23506895	23507056	6.34795108477255	+	.	gene_id "ENSRNOG00000038970"; transcript_id "ENSRNOG00000038970_tx_3"; exon_id "X_23506895_23507056_+"; exonnum "16"; txlen "3491";
X	ensembl	exon	23508020	23508163	0	+	.	gene_id "ENSRNOG00000038970"; gene_version "7"; transcript_id "ENSRNOT00000093576"; transcript_version "3"; exon_number "17"; gene_name "Fgd1"; gene_source "ensembl"; gene_biotype "protein_coding"; transcript_name "Fgd1-202"; transcript_source "ensembl"; transcript_biotype "protein_coding"; exon_id "ENSRNOE00000505106"; exon_version "1"; tag "Ensembl_canonical";
X	ensembl	CDS	23508020	23508163	0	+	0	gene_id "ENSRNOG00000038970"; gene_version "7"; transcript_id "ENSRNOT00000093576"; transcript_version "3"; exon_number "17"; gene_name "Fgd1"; gene_source "ensembl"; gene_biotype "protein_coding"; transcript_name "Fgd1-202"; transcript_source "ensembl"; transcript_biotype "protein_coding"; protein_id "ENSRNOP00000079256"; protein_version "1"; tag "Ensembl_canonical";
X	ENSEMBL114_rn	exon	23508020	23508163	6.34795108477255	+	.	gene_id "ENSRNOG00000038970"; transcript_id "ENSRNOG00000038970_tx_3"; exon_id "X_23508020_23508163_+"; exonnum "17"; txlen "3491";
X	ensembl	CDS	23508673	23508975	0	+	0	gene_id "ENSRNOG00000038970"; gene_version "7"; transcript_id "ENSRNOT00000093576"; transcript_version "3"; exon_number "18"; gene_name "Fgd1"; gene_source "ensembl"; gene_biotype "protein_coding"; transcript_name "Fgd1-202"; transcript_source "ensembl"; transcript_biotype "protein_coding"; protein_id "ENSRNOP00000079256"; protein_version "1"; tag "Ensembl_canonical";
X	ensembl	CDS	23508673	23508975	0	+	0	gene_id "ENSRNOG00000038970"; gene_version "7"; transcript_id "ENSRNOT00000093505"; transcript_version "3"; exon_number "17"; gene_name "Fgd1"; gene_source "ensembl"; gene_biotype "protein_coding"; transcript_name "Fgd1-201"; transcript_source "ensembl"; transcript_biotype "protein_coding"; protein_id "ENSRNOP00000089219"; protein_version "2";
X	ensembl	exon	23508673	23509773	0	+	.	gene_id "ENSRNOG00000038970"; gene_version "7"; transcript_id "ENSRNOT00000093576"; transcript_version "3"; exon_number "18"; gene_name "Fgd1"; gene_source "ensembl"; gene_biotype "protein_coding"; transcript_name "Fgd1-202"; transcript_source "ensembl"; transcript_biotype "protein_coding"; exon_id "ENSRNOE00000488470"; exon_version "2"; tag "Ensembl_canonical";
X	ENSEMBL114_rn	exon	23508673	23509773	6.34795108477255	+	.	gene_id "ENSRNOG00000038970"; transcript_id "ENSRNOG00000038970_tx_3"; exon_id "X_23508673_23509773_+"; exonnum "18"; txlen "3491";
X	ensembl	exon	23508673	23509979	0	+	.	gene_id "ENSRNOG00000038970"; gene_version "7"; transcript_id "ENSRNOT00000093505"; transcript_version "3"; exon_number "17"; gene_name "Fgd1"; gene_source "ensembl"; gene_biotype "protein_coding"; transcript_name "Fgd1-201"; transcript_source "ensembl"; transcript_biotype "protein_coding"; exon_id "ENSRNOE00000708695"; exon_version "1";
X	ensembl	stop_codon	23508976	23508978	0	+	0	gene_id "ENSRNOG00000038970"; gene_version "7"; transcript_id "ENSRNOT00000093576"; transcript_version "3"; exon_number "18"; gene_name "Fgd1"; gene_source "ensembl"; gene_biotype "protein_coding"; transcript_name "Fgd1-202"; transcript_source "ensembl"; transcript_biotype "protein_coding"; tag "Ensembl_canonical";
X	ensembl	stop_codon	23508976	23508978	0	+	0	gene_id "ENSRNOG00000038970"; gene_version "7"; transcript_id "ENSRNOT00000093505"; transcript_version "3"; exon_number "17"; gene_name "Fgd1"; gene_source "ensembl"; gene_biotype "protein_coding"; transcript_name "Fgd1-201"; transcript_source "ensembl"; transcript_biotype "protein_coding";
X	ensembl	three_prime_utr	23508979	23509773	0	+	.	gene_id "ENSRNOG00000038970"; gene_version "7"; transcript_id "ENSRNOT00000093576"; transcript_version "3"; gene_name "Fgd1"; gene_source "ensembl"; gene_biotype "protein_coding"; transcript_name "Fgd1-202"; transcript_source "ensembl"; transcript_biotype "protein_coding"; tag "Ensembl_canonical";
X	ensembl	three_prime_utr	23508979	23509979	0	+	.	gene_id "ENSRNOG00000038970"; gene_version "7"; transcript_id "ENSRNOT00000093505"; transcript_version "3"; gene_name "Fgd1"; gene_source "ensembl"; gene_biotype "protein_coding"; transcript_name "Fgd1-201"; transcript_source "ensembl"; transcript_biotype "protein_coding";
X	ensembl	exon	23599305	23599475	0	+	.	gene_id "ENSRNOG00000002537"; gene_version "9"; transcript_id "ENSRNOT00000093675"; transcript_version "3"; exon_number "1"; gene_name "Wnk3"; gene_source "ensembl"; gene_biotype "protein_coding"; transcript_name "Wnk3-203"; transcript_source "ensembl"; transcript_biotype "protein_coding"; exon_id "ENSRNOE00000704640"; exon_version "1"; tag "Ensembl_canonical";
X	ensembl	five_prime_utr	23599305	23599475	0	+	.	gene_id "ENSRNOG00000002537"; gene_version "9"; transcript_id "ENSRNOT00000093675"; transcript_version "3"; gene_name "Wnk3"; gene_source "ensembl"; gene_biotype "protein_coding"; transcript_name "Wnk3-203"; transcript_source "ensembl"; transcript_biotype "protein_coding"; tag "Ensembl_canonical";
X	ensembl	exon	23599305	23599475	0	+	.	gene_id "ENSRNOG00000002537"; gene_version "9"; transcript_id "ENSRNOT00000047444"; transcript_version "5"; exon_number "1"; gene_name "Wnk3"; gene_source "ensembl"; gene_biotype "protein_coding"; transcript_name "Wnk3-201"; transcript_source "ensembl"; transcript_biotype "protein_coding"; exon_id "ENSRNOE00000704640"; exon_version "1";
X	ensembl	five_prime_utr	23599305	23599475	0	+	.	gene_id "ENSRNOG00000002537"; gene_version "9"; transcript_id "ENSRNOT00000047444"; transcript_version "5"; gene_name "Wnk3"; gene_source "ensembl"; gene_biotype "protein_coding"; transcript_name "Wnk3-201"; transcript_source "ensembl"; transcript_biotype "protein_coding";
X	ensembl	exon	23599305	23599475	0	+	.	gene_id "ENSRNOG00000002537"; gene_version "9"; transcript_id "ENSRNOT00000082177"; transcript_version "3"; exon_number "1"; gene_name "Wnk3"; gene_source "ensembl"; gene_biotype "protein_coding"; transcript_name "Wnk3-202"; transcript_source "ensembl"; transcript_biotype "protein_coding"; exon_id "ENSRNOE00000704640"; exon_version "1";
X	ensembl	five_prime_utr	23599305	23599475	0	+	.	gene_id "ENSRNOG00000002537"; gene_version "9"; transcript_id "ENSRNOT00000082177"; transcript_version "3"; gene_name "Wnk3"; gene_source "ensembl"; gene_biotype "protein_coding"; transcript_name "Wnk3-202"; transcript_source "ensembl"; transcript_biotype "protein_coding";
X	ENSEMBL114_rn	exon	23599305	23599475	1.54701534484178	+	.	gene_id "ENSRNOG00000002537"; transcript_id "ENSRNOG00000002537_tx_15"; exon_id "X_23599305_23599475_+"; exonnum "1"; txlen "5402";
X	ensembl	gene	23599305	23742290	0	+	.	gene_id "ENSRNOG00000002537"; gene_version "9"; gene_name "Wnk3"; gene_source "ensembl"; gene_biotype "protein_coding";
X	ensembl	transcript	23599305	23742290	0	+	.	gene_id "ENSRNOG00000002537"; gene_version "9"; transcript_id "ENSRNOT00000093675"; transcript_version "3"; gene_name "Wnk3"; gene_source "ensembl"; gene_biotype "protein_coding"; transcript_name "Wnk3-203"; transcript_source "ensembl"; transcript_biotype "protein_coding"; tag "Ensembl_canonical";
X	ensembl	transcript	23599305	23742290	0	+	.	gene_id "ENSRNOG00000002537"; gene_version "9"; transcript_id "ENSRNOT00000047444"; transcript_version "5"; gene_name "Wnk3"; gene_source "ensembl"; gene_biotype "protein_coding"; transcript_name "Wnk3-201"; transcript_source "ensembl"; transcript_biotype "protein_coding";
X	ensembl	transcript	23599305	23742290	0	+	.	gene_id "ENSRNOG00000002537"; gene_version "9"; transcript_id "ENSRNOT00000082177"; transcript_version "3"; gene_name "Wnk3"; gene_source "ensembl"; gene_biotype "protein_coding"; transcript_name "Wnk3-202"; transcript_source "ensembl"; transcript_biotype "protein_coding";
X	sraer114_es	exon	23600016	23600239	2.38776178576468	+	.	gene_id "ENSRNOG00000002537"; transcript_id "ENSRNOG00000002537_tx_12"; exon_id "X_23600016_23600239_+"; exonnum "1"; txlen "10528";
X	sraer114_es	exon	23600016	23600239	1.14346954301774	+	.	gene_id "ENSRNOG00000002537"; transcript_id "ENSRNOG00000002537_tx_17"; exon_id "X_23600016_23600239_+"; exonnum "1"; txlen "5455";
X	sraer114_es	exon	23600016	23600239	22.8150187424699	+	.	gene_id "ENSRNOG00000002537"; transcript_id "ENSRNOG00000002537_tx_4"; exon_id "X_23600016_23600239_+"; exonnum "1"; txlen "10525";
X	sraer114_es	exon	23600016	23600239	19.4072553276477	+	.	gene_id "ENSRNOG00000002537"; transcript_id "ENSRNOG00000002537_tx_5"; exon_id "X_23600016_23600239_+"; exonnum "1"; txlen "10387";
X	sraer114_es	exon	23600016	23600239	8.38563777368889	+	.	gene_id "ENSRNOG00000002537"; transcript_id "ENSRNOG00000002537_tx_9"; exon_id "X_23600016_23600239_+"; exonnum "1"; txlen "10666";
X	sraer114_es	exon	23600163	23600231	34.3132496966034	+	.	gene_id "ENSRNOG00000002537"; transcript_id "ENSRNOG00000002537_tx_1"; exon_id "X_23600163_23600231_+"; exonnum "1"; txlen "10370";
X	sraer114_es	exon	23600163	23600231	2.72051900773868	+	.	gene_id "ENSRNOG00000002537"; transcript_id "ENSRNOG00000002537_tx_11"; exon_id "X_23600163_23600231_+"; exonnum "1"; txlen "10373";
X	sraer114_es	exon	23600163	23600231	1.4431804197708	+	.	gene_id "ENSRNOG00000002537"; transcript_id "ENSRNOG00000002537_tx_16"; exon_id "X_23600163_23600231_+"; exonnum "1"; txlen "5300";
X	sraer114_es	exon	23600163	23600231	0.849063926052271	+	.	gene_id "ENSRNOG00000002537"; transcript_id "ENSRNOG00000002537_tx_18"; exon_id "X_23600163_23600231_+"; exonnum "1"; txlen "5162";
X	sraer114_es	exon	23600163	23600231	0.782892537803236	+	.	gene_id "ENSRNOG00000002537"; transcript_id "ENSRNOG00000002537_tx_19"; exon_id "X_23600163_23600231_+"; exonnum "1"; txlen "10419";
X	sraer114_es	exon	23600163	23600231	0.664179886758772	+	.	gene_id "ENSRNOG00000002537"; transcript_id "ENSRNOG00000002537_tx_20"; exon_id "X_23600163_23600231_+"; exonnum "1"; txlen "10560";
X	sraer114_es	exon	23600163	23600231	23.0612708362577	+	.	gene_id "ENSRNOG00000002537"; transcript_id "ENSRNOG00000002537_tx_3"; exon_id "X_23600163_23600231_+"; exonnum "1"; txlen "10232";
X	sraer114_es	exon	23600163	23600231	14.9732628705053	+	.	gene_id "ENSRNOG00000002537"; transcript_id "ENSRNOG00000002537_tx_8"; exon_id "X_23600163_23600231_+"; exonnum "1"; txlen "10511";
X	sraer114_mid	exon	23601326	23601374	0.782892537803236	+	.	gene_id "ENSRNOG00000002537"; transcript_id "ENSRNOG00000002537_tx_19"; exon_id "X_23601326_23601374_+"; exonnum "2"; txlen "10419";
X	sraer114_mid	exon	23601326	23601374	0.664179886758772	+	.	gene_id "ENSRNOG00000002537"; transcript_id "ENSRNOG00000002537_tx_20"; exon_id "X_23601326_23601374_+"; exonnum "2"; txlen "10560";
X	sraer114_es	exon	23621244	23621393	1.71588334018506	+	.	gene_id "ENSRNOG00000002537"; transcript_id "ENSRNOG00000002537_tx_13"; exon_id "X_23621244_23621393_+"; exonnum "1"; txlen "10592";
X	sraer114_es	exon	23621244	23621393	1.71588334018506	+	.	gene_id "ENSRNOG00000002537"; transcript_id "ENSRNOG00000002537_tx_14"; exon_id "X_23621244_23621393_+"; exonnum "1"; txlen "10451";
X	ensembl	five_prime_utr	23634190	23634307	0	+	.	gene_id "ENSRNOG00000002537"; gene_version "9"; transcript_id "ENSRNOT00000093675"; transcript_version "3"; gene_name "Wnk3"; gene_source "ensembl"; gene_biotype "protein_coding"; transcript_name "Wnk3-203"; transcript_source "ensembl"; transcript_biotype "protein_coding"; tag "Ensembl_canonical";
X	ensembl	five_prime_utr	23634190	23634307	0	+	.	gene_id "ENSRNOG00000002537"; gene_version "9"; transcript_id "ENSRNOT00000047444"; transcript_version "5"; gene_name "Wnk3"; gene_source "ensembl"; gene_biotype "protein_coding"; transcript_name "Wnk3-201"; transcript_source "ensembl"; transcript_biotype "protein_coding";
X	ensembl	five_prime_utr	23634190	23634307	0	+	.	gene_id "ENSRNOG00000002537"; gene_version "9"; transcript_id "ENSRNOT00000082177"; transcript_version "3"; gene_name "Wnk3"; gene_source "ensembl"; gene_biotype "protein_coding"; transcript_name "Wnk3-202"; transcript_source "ensembl"; transcript_biotype "protein_coding";
X	ensembl	exon	23634190	23634841	0	+	.	gene_id "ENSRNOG00000002537"; gene_version "9"; transcript_id "ENSRNOT00000093675"; transcript_version "3"; exon_number "2"; gene_name "Wnk3"; gene_source "ensembl"; gene_biotype "protein_coding"; transcript_name "Wnk3-203"; transcript_source "ensembl"; transcript_biotype "protein_coding"; exon_id "ENSRNOE00000572982"; exon_version "1"; tag "Ensembl_canonical";
X	ensembl	exon	23634190	23634841	0	+	.	gene_id "ENSRNOG00000002537"; gene_version "9"; transcript_id "ENSRNOT00000047444"; transcript_version "5"; exon_number "2"; gene_name "Wnk3"; gene_source "ensembl"; gene_biotype "protein_coding"; transcript_name "Wnk3-201"; transcript_source "ensembl"; transcript_biotype "protein_coding"; exon_id "ENSRNOE00000572982"; exon_version "1";
X	ensembl	exon	23634190	23634841	0	+	.	gene_id "ENSRNOG00000002537"; gene_version "9"; transcript_id "ENSRNOT00000082177"; transcript_version "3"; exon_number "2"; gene_name "Wnk3"; gene_source "ensembl"; gene_biotype "protein_coding"; transcript_name "Wnk3-202"; transcript_source "ensembl"; transcript_biotype "protein_coding"; exon_id "ENSRNOE00000572982"; exon_version "1";
X	ENSEMBL114_rn	exon	23634190	23634841	34.3132496966034	+	.	gene_id "ENSRNOG00000002537"; transcript_id "ENSRNOG00000002537_tx_1"; exon_id "X_23634190_23634841_+"; exonnum "2"; txlen "10370";
X	ENSEMBL114_rn	exon	23634190	23634841	2.72051900773868	+	.	gene_id "ENSRNOG00000002537"; transcript_id "ENSRNOG00000002537_tx_11"; exon_id "X_23634190_23634841_+"; exonnum "2"; txlen "10373";
X	ENSEMBL114_rn	exon	23634190	23634841	2.38776178576468	+	.	gene_id "ENSRNOG00000002537"; transcript_id "ENSRNOG00000002537_tx_12"; exon_id "X_23634190_23634841_+"; exonnum "2"; txlen "10528";
X	ENSEMBL114_rn	exon	23634190	23634841	1.71588334018506	+	.	gene_id "ENSRNOG00000002537"; transcript_id "ENSRNOG00000002537_tx_13"; exon_id "X_23634190_23634841_+"; exonnum "2"; txlen "10592";
X	ENSEMBL114_rn	exon	23634190	23634841	1.71588334018506	+	.	gene_id "ENSRNOG00000002537"; transcript_id "ENSRNOG00000002537_tx_14"; exon_id "X_23634190_23634841_+"; exonnum "2"; txlen "10451";
X	ENSEMBL114_rn	exon	23634190	23634841	1.54701534484178	+	.	gene_id "ENSRNOG00000002537"; transcript_id "ENSRNOG00000002537_tx_15"; exon_id "X_23634190_23634841_+"; exonnum "2"; txlen "5402";
X	ENSEMBL114_rn	exon	23634190	23634841	1.4431804197708	+	.	gene_id "ENSRNOG00000002537"; transcript_id "ENSRNOG00000002537_tx_16"; exon_id "X_23634190_23634841_+"; exonnum "2"; txlen "5300";
X	ENSEMBL114_rn	exon	23634190	23634841	1.14346954301774	+	.	gene_id "ENSRNOG00000002537"; transcript_id "ENSRNOG00000002537_tx_17"; exon_id "X_23634190_23634841_+"; exonnum "2"; txlen "5455";
X	ENSEMBL114_rn	exon	23634190	23634841	0.849063926052271	+	.	gene_id "ENSRNOG00000002537"; transcript_id "ENSRNOG00000002537_tx_18"; exon_id "X_23634190_23634841_+"; exonnum "2"; txlen "5162";
X	ENSEMBL114_rn	exon	23634190	23634841	0.782892537803236	+	.	gene_id "ENSRNOG00000002537"; transcript_id "ENSRNOG00000002537_tx_19"; exon_id "X_23634190_23634841_+"; exonnum "3"; txlen "10419";
X	ENSEMBL114_rn	exon	23634190	23634841	0.664179886758772	+	.	gene_id "ENSRNOG00000002537"; transcript_id "ENSRNOG00000002537_tx_20"; exon_id "X_23634190_23634841_+"; exonnum "3"; txlen "10560";
X	ENSEMBL114_rn	exon	23634190	23634841	23.0612708362577	+	.	gene_id "ENSRNOG00000002537"; transcript_id "ENSRNOG00000002537_tx_3"; exon_id "X_23634190_23634841_+"; exonnum "2"; txlen "10232";
X	ENSEMBL114_rn	exon	23634190	23634841	22.8150187424699	+	.	gene_id "ENSRNOG00000002537"; transcript_id "ENSRNOG00000002537_tx_4"; exon_id "X_23634190_23634841_+"; exonnum "2"; txlen "10525";
X	ENSEMBL114_rn	exon	23634190	23634841	19.4072553276477	+	.	gene_id "ENSRNOG00000002537"; transcript_id "ENSRNOG00000002537_tx_5"; exon_id "X_23634190_23634841_+"; exonnum "2"; txlen "10387";
X	ENSEMBL114_rn	exon	23634190	23634841	14.9732628705053	+	.	gene_id "ENSRNOG00000002537"; transcript_id "ENSRNOG00000002537_tx_8"; exon_id "X_23634190_23634841_+"; exonnum "2"; txlen "10511";
X	ENSEMBL114_rn	exon	23634190	23634841	8.38563777368889	+	.	gene_id "ENSRNOG00000002537"; transcript_id "ENSRNOG00000002537_tx_9"; exon_id "X_23634190_23634841_+"; exonnum "2"; txlen "10666";
X	ensembl	start_codon	23634308	23634310	0	+	0	gene_id "ENSRNOG00000002537"; gene_version "9"; transcript_id "ENSRNOT00000093675"; transcript_version "3"; exon_number "2"; gene_name "Wnk3"; gene_source "ensembl"; gene_biotype "protein_coding"; transcript_name "Wnk3-203"; transcript_source "ensembl"; transcript_biotype "protein_coding"; tag "Ensembl_canonical";
X	ensembl	start_codon	23634308	23634310	0	+	0	gene_id "ENSRNOG00000002537"; gene_version "9"; transcript_id "ENSRNOT00000047444"; transcript_version "5"; exon_number "2"; gene_name "Wnk3"; gene_source "ensembl"; gene_biotype "protein_coding"; transcript_name "Wnk3-201"; transcript_source "ensembl"; transcript_biotype "protein_coding";
X	ensembl	start_codon	23634308	23634310	0	+	0	gene_id "ENSRNOG00000002537"; gene_version "9"; transcript_id "ENSRNOT00000082177"; transcript_version "3"; exon_number "2"; gene_name "Wnk3"; gene_source "ensembl"; gene_biotype "protein_coding"; transcript_name "Wnk3-202"; transcript_source "ensembl"; transcript_biotype "protein_coding";
X	ensembl	CDS	23634308	23634841	0	+	0	gene_id "ENSRNOG00000002537"; gene_version "9"; transcript_id "ENSRNOT00000093675"; transcript_version "3"; exon_number "2"; gene_name "Wnk3"; gene_source "ensembl"; gene_biotype "protein_coding"; transcript_name "Wnk3-203"; transcript_source "ensembl"; transcript_biotype "protein_coding"; protein_id "ENSRNOP00000076151"; protein_version "2"; tag "Ensembl_canonical";
X	ensembl	CDS	23634308	23634841	0	+	0	gene_id "ENSRNOG00000002537"; gene_version "9"; transcript_id "ENSRNOT00000047444"; transcript_version "5"; exon_number "2"; gene_name "Wnk3"; gene_source "ensembl"; gene_biotype "protein_coding"; transcript_name "Wnk3-201"; transcript_source "ensembl"; transcript_biotype "protein_coding"; protein_id "ENSRNOP00000042493"; protein_version "3";
X	ensembl	CDS	23634308	23634841	0	+	0	gene_id "ENSRNOG00000002537"; gene_version "9"; transcript_id "ENSRNOT00000082177"; transcript_version "3"; exon_number "2"; gene_name "Wnk3"; gene_source "ensembl"; gene_biotype "protein_coding"; transcript_name "Wnk3-202"; transcript_source "ensembl"; transcript_biotype "protein_coding"; protein_id "ENSRNOP00000072423"; protein_version "2";
X	ensembl	exon	23645880	23646052	0	+	.	gene_id "ENSRNOG00000002537"; gene_version "9"; transcript_id "ENSRNOT00000093675"; transcript_version "3"; exon_number "3"; gene_name "Wnk3"; gene_source "ensembl"; gene_biotype "protein_coding"; transcript_name "Wnk3-203"; transcript_source "ensembl"; transcript_biotype "protein_coding"; exon_id "ENSRNOE00000025092"; exon_version "1"; tag "Ensembl_canonical";
X	ensembl	CDS	23645880	23646052	0	+	0	gene_id "ENSRNOG00000002537"; gene_version "9"; transcript_id "ENSRNOT00000093675"; transcript_version "3"; exon_number "3"; gene_name "Wnk3"; gene_source "ensembl"; gene_biotype "protein_coding"; transcript_name "Wnk3-203"; transcript_source "ensembl"; transcript_biotype "protein_coding"; protein_id "ENSRNOP00000076151"; protein_version "2"; tag "Ensembl_canonical";
X	ensembl	exon	23645880	23646052	0	+	.	gene_id "ENSRNOG00000002537"; gene_version "9"; transcript_id "ENSRNOT00000047444"; transcript_version "5"; exon_number "3"; gene_name "Wnk3"; gene_source "ensembl"; gene_biotype "protein_coding"; transcript_name "Wnk3-201"; transcript_source "ensembl"; transcript_biotype "protein_coding"; exon_id "ENSRNOE00000025092"; exon_version "1";
X	ensembl	CDS	23645880	23646052	0	+	0	gene_id "ENSRNOG00000002537"; gene_version "9"; transcript_id "ENSRNOT00000047444"; transcript_version "5"; exon_number "3"; gene_name "Wnk3"; gene_source "ensembl"; gene_biotype "protein_coding"; transcript_name "Wnk3-201"; transcript_source "ensembl"; transcript_biotype "protein_coding"; protein_id "ENSRNOP00000042493"; protein_version "3";
X	ensembl	exon	23645880	23646052	0	+	.	gene_id "ENSRNOG00000002537"; gene_version "9"; transcript_id "ENSRNOT00000082177"; transcript_version "3"; exon_number "3"; gene_name "Wnk3"; gene_source "ensembl"; gene_biotype "protein_coding"; transcript_name "Wnk3-202"; transcript_source "ensembl"; transcript_biotype "protein_coding"; exon_id "ENSRNOE00000025092"; exon_version "1";
X	ensembl	CDS	23645880	23646052	0	+	0	gene_id "ENSRNOG00000002537"; gene_version "9"; transcript_id "ENSRNOT00000082177"; transcript_version "3"; exon_number "3"; gene_name "Wnk3"; gene_source "ensembl"; gene_biotype "protein_coding"; transcript_name "Wnk3-202"; transcript_source "ensembl"; transcript_biotype "protein_coding"; protein_id "ENSRNOP00000072423"; protein_version "2";
X	ENSEMBL114_rn	exon	23645880	23646052	34.3132496966034	+	.	gene_id "ENSRNOG00000002537"; transcript_id "ENSRNOG00000002537_tx_1"; exon_id "X_23645880_23646052_+"; exonnum "3"; txlen "10370";
X	ENSEMBL114_rn	exon	23645880	23646052	2.72051900773868	+	.	gene_id "ENSRNOG00000002537"; transcript_id "ENSRNOG00000002537_tx_11"; exon_id "X_23645880_23646052_+"; exonnum "3"; txlen "10373";
X	ENSEMBL114_rn	exon	23645880	23646052	2.38776178576468	+	.	gene_id "ENSRNOG00000002537"; transcript_id "ENSRNOG00000002537_tx_12"; exon_id "X_23645880_23646052_+"; exonnum "3"; txlen "10528";
X	ENSEMBL114_rn	exon	23645880	23646052	1.71588334018506	+	.	gene_id "ENSRNOG00000002537"; transcript_id "ENSRNOG00000002537_tx_13"; exon_id "X_23645880_23646052_+"; exonnum "3"; txlen "10592";
X	ENSEMBL114_rn	exon	23645880	23646052	1.71588334018506	+	.	gene_id "ENSRNOG00000002537"; transcript_id "ENSRNOG00000002537_tx_14"; exon_id "X_23645880_23646052_+"; exonnum "3"; txlen "10451";
X	ENSEMBL114_rn	exon	23645880	23646052	1.54701534484178	+	.	gene_id "ENSRNOG00000002537"; transcript_id "ENSRNOG00000002537_tx_15"; exon_id "X_23645880_23646052_+"; exonnum "3"; txlen "5402";
X	ENSEMBL114_rn	exon	23645880	23646052	1.4431804197708	+	.	gene_id "ENSRNOG00000002537"; transcript_id "ENSRNOG00000002537_tx_16"; exon_id "X_23645880_23646052_+"; exonnum "3"; txlen "5300";
X	ENSEMBL114_rn	exon	23645880	23646052	1.14346954301774	+	.	gene_id "ENSRNOG00000002537"; transcript_id "ENSRNOG00000002537_tx_17"; exon_id "X_23645880_23646052_+"; exonnum "3"; txlen "5455";
X	ENSEMBL114_rn	exon	23645880	23646052	0.849063926052271	+	.	gene_id "ENSRNOG00000002537"; transcript_id "ENSRNOG00000002537_tx_18"; exon_id "X_23645880_23646052_+"; exonnum "3"; txlen "5162";
X	ENSEMBL114_rn	exon	23645880	23646052	0.782892537803236	+	.	gene_id "ENSRNOG00000002537"; transcript_id "ENSRNOG00000002537_tx_19"; exon_id "X_23645880_23646052_+"; exonnum "4"; txlen "10419";
X	ENSEMBL114_rn	exon	23645880	23646052	0.664179886758772	+	.	gene_id "ENSRNOG00000002537"; transcript_id "ENSRNOG00000002537_tx_20"; exon_id "X_23645880_23646052_+"; exonnum "4"; txlen "10560";
X	ENSEMBL114_rn	exon	23645880	23646052	23.0612708362577	+	.	gene_id "ENSRNOG00000002537"; transcript_id "ENSRNOG00000002537_tx_3"; exon_id "X_23645880_23646052_+"; exonnum "3"; txlen "10232";
X	ENSEMBL114_rn	exon	23645880	23646052	22.8150187424699	+	.	gene_id "ENSRNOG00000002537"; transcript_id "ENSRNOG00000002537_tx_4"; exon_id "X_23645880_23646052_+"; exonnum "3"; txlen "10525";
X	ENSEMBL114_rn	exon	23645880	23646052	19.4072553276477	+	.	gene_id "ENSRNOG00000002537"; transcript_id "ENSRNOG00000002537_tx_5"; exon_id "X_23645880_23646052_+"; exonnum "3"; txlen "10387";
X	ENSEMBL114_rn	exon	23645880	23646052	14.9732628705053	+	.	gene_id "ENSRNOG00000002537"; transcript_id "ENSRNOG00000002537_tx_8"; exon_id "X_23645880_23646052_+"; exonnum "3"; txlen "10511";
X	ENSEMBL114_rn	exon	23645880	23646052	8.38563777368889	+	.	gene_id "ENSRNOG00000002537"; transcript_id "ENSRNOG00000002537_tx_9"; exon_id "X_23645880_23646052_+"; exonnum "3"; txlen "10666";
X	ensembl	exon	23647817	23648037	0	+	.	gene_id "ENSRNOG00000002537"; gene_version "9"; transcript_id "ENSRNOT00000093675"; transcript_version "3"; exon_number "4"; gene_name "Wnk3"; gene_source "ensembl"; gene_biotype "protein_coding"; transcript_name "Wnk3-203"; transcript_source "ensembl"; transcript_biotype "protein_coding"; exon_id "ENSRNOE00000282584"; exon_version "1"; tag "Ensembl_canonical";
X	ensembl	CDS	23647817	23648037	0	+	1	gene_id "ENSRNOG00000002537"; gene_version "9"; transcript_id "ENSRNOT00000093675"; transcript_version "3"; exon_number "4"; gene_name "Wnk3"; gene_source "ensembl"; gene_biotype "protein_coding"; transcript_name "Wnk3-203"; transcript_source "ensembl"; transcript_biotype "protein_coding"; protein_id "ENSRNOP00000076151"; protein_version "2"; tag "Ensembl_canonical";
X	ensembl	exon	23647817	23648037	0	+	.	gene_id "ENSRNOG00000002537"; gene_version "9"; transcript_id "ENSRNOT00000047444"; transcript_version "5"; exon_number "4"; gene_name "Wnk3"; gene_source "ensembl"; gene_biotype "protein_coding"; transcript_name "Wnk3-201"; transcript_source "ensembl"; transcript_biotype "protein_coding"; exon_id "ENSRNOE00000282584"; exon_version "1";
X	ensembl	CDS	23647817	23648037	0	+	1	gene_id "ENSRNOG00000002537"; gene_version "9"; transcript_id "ENSRNOT00000047444"; transcript_version "5"; exon_number "4"; gene_name "Wnk3"; gene_source "ensembl"; gene_biotype "protein_coding"; transcript_name "Wnk3-201"; transcript_source "ensembl"; transcript_biotype "protein_coding"; protein_id "ENSRNOP00000042493"; protein_version "3";
X	ensembl	exon	23647817	23648037	0	+	.	gene_id "ENSRNOG00000002537"; gene_version "9"; transcript_id "ENSRNOT00000082177"; transcript_version "3"; exon_number "4"; gene_name "Wnk3"; gene_source "ensembl"; gene_biotype "protein_coding"; transcript_name "Wnk3-202"; transcript_source "ensembl"; transcript_biotype "protein_coding"; exon_id "ENSRNOE00000282584"; exon_version "1";
X	ensembl	CDS	23647817	23648037	0	+	1	gene_id "ENSRNOG00000002537"; gene_version "9"; transcript_id "ENSRNOT00000082177"; transcript_version "3"; exon_number "4"; gene_name "Wnk3"; gene_source "ensembl"; gene_biotype "protein_coding"; transcript_name "Wnk3-202"; transcript_source "ensembl"; transcript_biotype "protein_coding"; protein_id "ENSRNOP00000072423"; protein_version "2";
X	ENSEMBL114_rn	exon	23647817	23648037	34.3132496966034	+	.	gene_id "ENSRNOG00000002537"; transcript_id "ENSRNOG00000002537_tx_1"; exon_id "X_23647817_23648037_+"; exonnum "4"; txlen "10370";
X	ENSEMBL114_rn	exon	23647817	23648037	2.72051900773868	+	.	gene_id "ENSRNOG00000002537"; transcript_id "ENSRNOG00000002537_tx_11"; exon_id "X_23647817_23648037_+"; exonnum "4"; txlen "10373";
X	ENSEMBL114_rn	exon	23647817	23648037	2.38776178576468	+	.	gene_id "ENSRNOG00000002537"; transcript_id "ENSRNOG00000002537_tx_12"; exon_id "X_23647817_23648037_+"; exonnum "4"; txlen "10528";
X	ENSEMBL114_rn	exon	23647817	23648037	1.71588334018506	+	.	gene_id "ENSRNOG00000002537"; transcript_id "ENSRNOG00000002537_tx_13"; exon_id "X_23647817_23648037_+"; exonnum "4"; txlen "10592";
X	ENSEMBL114_rn	exon	23647817	23648037	1.71588334018506	+	.	gene_id "ENSRNOG00000002537"; transcript_id "ENSRNOG00000002537_tx_14"; exon_id "X_23647817_23648037_+"; exonnum "4"; txlen "10451";
X	ENSEMBL114_rn	exon	23647817	23648037	1.54701534484178	+	.	gene_id "ENSRNOG00000002537"; transcript_id "ENSRNOG00000002537_tx_15"; exon_id "X_23647817_23648037_+"; exonnum "4"; txlen "5402";
X	ENSEMBL114_rn	exon	23647817	23648037	1.4431804197708	+	.	gene_id "ENSRNOG00000002537"; transcript_id "ENSRNOG00000002537_tx_16"; exon_id "X_23647817_23648037_+"; exonnum "4"; txlen "5300";
X	ENSEMBL114_rn	exon	23647817	23648037	1.14346954301774	+	.	gene_id "ENSRNOG00000002537"; transcript_id "ENSRNOG00000002537_tx_17"; exon_id "X_23647817_23648037_+"; exonnum "4"; txlen "5455";
X	ENSEMBL114_rn	exon	23647817	23648037	0.849063926052271	+	.	gene_id "ENSRNOG00000002537"; transcript_id "ENSRNOG00000002537_tx_18"; exon_id "X_23647817_23648037_+"; exonnum "4"; txlen "5162";
X	ENSEMBL114_rn	exon	23647817	23648037	0.782892537803236	+	.	gene_id "ENSRNOG00000002537"; transcript_id "ENSRNOG00000002537_tx_19"; exon_id "X_23647817_23648037_+"; exonnum "5"; txlen "10419";
X	ENSEMBL114_rn	exon	23647817	23648037	0.664179886758772	+	.	gene_id "ENSRNOG00000002537"; transcript_id "ENSRNOG00000002537_tx_20"; exon_id "X_23647817_23648037_+"; exonnum "5"; txlen "10560";
X	ENSEMBL114_rn	exon	23647817	23648037	23.0612708362577	+	.	gene_id "ENSRNOG00000002537"; transcript_id "ENSRNOG00000002537_tx_3"; exon_id "X_23647817_23648037_+"; exonnum "4"; txlen "10232";
X	ENSEMBL114_rn	exon	23647817	23648037	22.8150187424699	+	.	gene_id "ENSRNOG00000002537"; transcript_id "ENSRNOG00000002537_tx_4"; exon_id "X_23647817_23648037_+"; exonnum "4"; txlen "10525";
X	ENSEMBL114_rn	exon	23647817	23648037	19.4072553276477	+	.	gene_id "ENSRNOG00000002537"; transcript_id "ENSRNOG00000002537_tx_5"; exon_id "X_23647817_23648037_+"; exonnum "4"; txlen "10387";
X	ENSEMBL114_rn	exon	23647817	23648037	14.9732628705053	+	.	gene_id "ENSRNOG00000002537"; transcript_id "ENSRNOG00000002537_tx_8"; exon_id "X_23647817_23648037_+"; exonnum "4"; txlen "10511";
X	ENSEMBL114_rn	exon	23647817	23648037	8.38563777368889	+	.	gene_id "ENSRNOG00000002537"; transcript_id "ENSRNOG00000002537_tx_9"; exon_id "X_23647817_23648037_+"; exonnum "4"; txlen "10666";
X	ensembl	exon	23649490	23649647	0	+	.	gene_id "ENSRNOG00000002537"; gene_version "9"; transcript_id "ENSRNOT00000093675"; transcript_version "3"; exon_number "5"; gene_name "Wnk3"; gene_source "ensembl"; gene_biotype "protein_coding"; transcript_name "Wnk3-203"; transcript_source "ensembl"; transcript_biotype "protein_coding"; exon_id "ENSRNOE00000344484"; exon_version "1"; tag "Ensembl_canonical";
X	ensembl	CDS	23649490	23649647	0	+	2	gene_id "ENSRNOG00000002537"; gene_version "9"; transcript_id "ENSRNOT00000093675"; transcript_version "3"; exon_number "5"; gene_name "Wnk3"; gene_source "ensembl"; gene_biotype "protein_coding"; transcript_name "Wnk3-203"; transcript_source "ensembl"; transcript_biotype "protein_coding"; protein_id "ENSRNOP00000076151"; protein_version "2"; tag "Ensembl_canonical";
X	ensembl	exon	23649490	23649647	0	+	.	gene_id "ENSRNOG00000002537"; gene_version "9"; transcript_id "ENSRNOT00000047444"; transcript_version "5"; exon_number "5"; gene_name "Wnk3"; gene_source "ensembl"; gene_biotype "protein_coding"; transcript_name "Wnk3-201"; transcript_source "ensembl"; transcript_biotype "protein_coding"; exon_id "ENSRNOE00000344484"; exon_version "1";
X	ensembl	CDS	23649490	23649647	0	+	2	gene_id "ENSRNOG00000002537"; gene_version "9"; transcript_id "ENSRNOT00000047444"; transcript_version "5"; exon_number "5"; gene_name "Wnk3"; gene_source "ensembl"; gene_biotype "protein_coding"; transcript_name "Wnk3-201"; transcript_source "ensembl"; transcript_biotype "protein_coding"; protein_id "ENSRNOP00000042493"; protein_version "3";
X	ensembl	exon	23649490	23649647	0	+	.	gene_id "ENSRNOG00000002537"; gene_version "9"; transcript_id "ENSRNOT00000082177"; transcript_version "3"; exon_number "5"; gene_name "Wnk3"; gene_source "ensembl"; gene_biotype "protein_coding"; transcript_name "Wnk3-202"; transcript_source "ensembl"; transcript_biotype "protein_coding"; exon_id "ENSRNOE00000344484"; exon_version "1";
X	ensembl	CDS	23649490	23649647	0	+	2	gene_id "ENSRNOG00000002537"; gene_version "9"; transcript_id "ENSRNOT00000082177"; transcript_version "3"; exon_number "5"; gene_name "Wnk3"; gene_source "ensembl"; gene_biotype "protein_coding"; transcript_name "Wnk3-202"; transcript_source "ensembl"; transcript_biotype "protein_coding"; protein_id "ENSRNOP00000072423"; protein_version "2";
X	ENSEMBL114_rn	exon	23649490	23649647	34.3132496966034	+	.	gene_id "ENSRNOG00000002537"; transcript_id "ENSRNOG00000002537_tx_1"; exon_id "X_23649490_23649647_+"; exonnum "5"; txlen "10370";
X	ENSEMBL114_rn	exon	23649490	23649647	2.72051900773868	+	.	gene_id "ENSRNOG00000002537"; transcript_id "ENSRNOG00000002537_tx_11"; exon_id "X_23649490_23649647_+"; exonnum "5"; txlen "10373";
X	ENSEMBL114_rn	exon	23649490	23649647	2.38776178576468	+	.	gene_id "ENSRNOG00000002537"; transcript_id "ENSRNOG00000002537_tx_12"; exon_id "X_23649490_23649647_+"; exonnum "5"; txlen "10528";
X	ENSEMBL114_rn	exon	23649490	23649647	1.71588334018506	+	.	gene_id "ENSRNOG00000002537"; transcript_id "ENSRNOG00000002537_tx_13"; exon_id "X_23649490_23649647_+"; exonnum "5"; txlen "10592";
X	ENSEMBL114_rn	exon	23649490	23649647	1.71588334018506	+	.	gene_id "ENSRNOG00000002537"; transcript_id "ENSRNOG00000002537_tx_14"; exon_id "X_23649490_23649647_+"; exonnum "5"; txlen "10451";
X	ENSEMBL114_rn	exon	23649490	23649647	1.54701534484178	+	.	gene_id "ENSRNOG00000002537"; transcript_id "ENSRNOG00000002537_tx_15"; exon_id "X_23649490_23649647_+"; exonnum "5"; txlen "5402";
X	ENSEMBL114_rn	exon	23649490	23649647	1.4431804197708	+	.	gene_id "ENSRNOG00000002537"; transcript_id "ENSRNOG00000002537_tx_16"; exon_id "X_23649490_23649647_+"; exonnum "5"; txlen "5300";
X	ENSEMBL114_rn	exon	23649490	23649647	1.14346954301774	+	.	gene_id "ENSRNOG00000002537"; transcript_id "ENSRNOG00000002537_tx_17"; exon_id "X_23649490_23649647_+"; exonnum "5"; txlen "5455";
X	ENSEMBL114_rn	exon	23649490	23649647	0.849063926052271	+	.	gene_id "ENSRNOG00000002537"; transcript_id "ENSRNOG00000002537_tx_18"; exon_id "X_23649490_23649647_+"; exonnum "5"; txlen "5162";
X	ENSEMBL114_rn	exon	23649490	23649647	0.782892537803236	+	.	gene_id "ENSRNOG00000002537"; transcript_id "ENSRNOG00000002537_tx_19"; exon_id "X_23649490_23649647_+"; exonnum "6"; txlen "10419";
X	ENSEMBL114_rn	exon	23649490	23649647	0.664179886758772	+	.	gene_id "ENSRNOG00000002537"; transcript_id "ENSRNOG00000002537_tx_20"; exon_id "X_23649490_23649647_+"; exonnum "6"; txlen "10560";
X	ENSEMBL114_rn	exon	23649490	23649647	23.0612708362577	+	.	gene_id "ENSRNOG00000002537"; transcript_id "ENSRNOG00000002537_tx_3"; exon_id "X_23649490_23649647_+"; exonnum "5"; txlen "10232";
X	ENSEMBL114_rn	exon	23649490	23649647	22.8150187424699	+	.	gene_id "ENSRNOG00000002537"; transcript_id "ENSRNOG00000002537_tx_4"; exon_id "X_23649490_23649647_+"; exonnum "5"; txlen "10525";
X	ENSEMBL114_rn	exon	23649490	23649647	19.4072553276477	+	.	gene_id "ENSRNOG00000002537"; transcript_id "ENSRNOG00000002537_tx_5"; exon_id "X_23649490_23649647_+"; exonnum "5"; txlen "10387";
X	ENSEMBL114_rn	exon	23649490	23649647	14.9732628705053	+	.	gene_id "ENSRNOG00000002537"; transcript_id "ENSRNOG00000002537_tx_8"; exon_id "X_23649490_23649647_+"; exonnum "5"; txlen "10511";
X	ENSEMBL114_rn	exon	23649490	23649647	8.38563777368889	+	.	gene_id "ENSRNOG00000002537"; transcript_id "ENSRNOG00000002537_tx_9"; exon_id "X_23649490_23649647_+"; exonnum "5"; txlen "10666";
X	ensembl	exon	23667847	23667935	0	+	.	gene_id "ENSRNOG00000002537"; gene_version "9"; transcript_id "ENSRNOT00000093675"; transcript_version "3"; exon_number "6"; gene_name "Wnk3"; gene_source "ensembl"; gene_biotype "protein_coding"; transcript_name "Wnk3-203"; transcript_source "ensembl"; transcript_biotype "protein_coding"; exon_id "ENSRNOE00000293521"; exon_version "1"; tag "Ensembl_canonical";
X	ensembl	CDS	23667847	23667935	0	+	0	gene_id "ENSRNOG00000002537"; gene_version "9"; transcript_id "ENSRNOT00000093675"; transcript_version "3"; exon_number "6"; gene_name "Wnk3"; gene_source "ensembl"; gene_biotype "protein_coding"; transcript_name "Wnk3-203"; transcript_source "ensembl"; transcript_biotype "protein_coding"; protein_id "ENSRNOP00000076151"; protein_version "2"; tag "Ensembl_canonical";
X	ensembl	exon	23667847	23667935	0	+	.	gene_id "ENSRNOG00000002537"; gene_version "9"; transcript_id "ENSRNOT00000047444"; transcript_version "5"; exon_number "6"; gene_name "Wnk3"; gene_source "ensembl"; gene_biotype "protein_coding"; transcript_name "Wnk3-201"; transcript_source "ensembl"; transcript_biotype "protein_coding"; exon_id "ENSRNOE00000293521"; exon_version "1";
X	ensembl	CDS	23667847	23667935	0	+	0	gene_id "ENSRNOG00000002537"; gene_version "9"; transcript_id "ENSRNOT00000047444"; transcript_version "5"; exon_number "6"; gene_name "Wnk3"; gene_source "ensembl"; gene_biotype "protein_coding"; transcript_name "Wnk3-201"; transcript_source "ensembl"; transcript_biotype "protein_coding"; protein_id "ENSRNOP00000042493"; protein_version "3";
X	ensembl	exon	23667847	23667935	0	+	.	gene_id "ENSRNOG00000002537"; gene_version "9"; transcript_id "ENSRNOT00000082177"; transcript_version "3"; exon_number "6"; gene_name "Wnk3"; gene_source "ensembl"; gene_biotype "protein_coding"; transcript_name "Wnk3-202"; transcript_source "ensembl"; transcript_biotype "protein_coding"; exon_id "ENSRNOE00000293521"; exon_version "1";
X	ensembl	CDS	23667847	23667935	0	+	0	gene_id "ENSRNOG00000002537"; gene_version "9"; transcript_id "ENSRNOT00000082177"; transcript_version "3"; exon_number "6"; gene_name "Wnk3"; gene_source "ensembl"; gene_biotype "protein_coding"; transcript_name "Wnk3-202"; transcript_source "ensembl"; transcript_biotype "protein_coding"; protein_id "ENSRNOP00000072423"; protein_version "2";
X	ENSEMBL114_rn	exon	23667847	23667935	34.3132496966034	+	.	gene_id "ENSRNOG00000002537"; transcript_id "ENSRNOG00000002537_tx_1"; exon_id "X_23667847_23667935_+"; exonnum "6"; txlen "10370";
X	ENSEMBL114_rn	exon	23667847	23667935	2.72051900773868	+	.	gene_id "ENSRNOG00000002537"; transcript_id "ENSRNOG00000002537_tx_11"; exon_id "X_23667847_23667935_+"; exonnum "6"; txlen "10373";
X	ENSEMBL114_rn	exon	23667847	23667935	2.38776178576468	+	.	gene_id "ENSRNOG00000002537"; transcript_id "ENSRNOG00000002537_tx_12"; exon_id "X_23667847_23667935_+"; exonnum "6"; txlen "10528";
X	ENSEMBL114_rn	exon	23667847	23667935	1.71588334018506	+	.	gene_id "ENSRNOG00000002537"; transcript_id "ENSRNOG00000002537_tx_13"; exon_id "X_23667847_23667935_+"; exonnum "6"; txlen "10592";
X	ENSEMBL114_rn	exon	23667847	23667935	1.71588334018506	+	.	gene_id "ENSRNOG00000002537"; transcript_id "ENSRNOG00000002537_tx_14"; exon_id "X_23667847_23667935_+"; exonnum "6"; txlen "10451";
X	ENSEMBL114_rn	exon	23667847	23667935	1.54701534484178	+	.	gene_id "ENSRNOG00000002537"; transcript_id "ENSRNOG00000002537_tx_15"; exon_id "X_23667847_23667935_+"; exonnum "6"; txlen "5402";
X	ENSEMBL114_rn	exon	23667847	23667935	1.4431804197708	+	.	gene_id "ENSRNOG00000002537"; transcript_id "ENSRNOG00000002537_tx_16"; exon_id "X_23667847_23667935_+"; exonnum "6"; txlen "5300";
X	ENSEMBL114_rn	exon	23667847	23667935	1.14346954301774	+	.	gene_id "ENSRNOG00000002537"; transcript_id "ENSRNOG00000002537_tx_17"; exon_id "X_23667847_23667935_+"; exonnum "6"; txlen "5455";
X	ENSEMBL114_rn	exon	23667847	23667935	0.849063926052271	+	.	gene_id "ENSRNOG00000002537"; transcript_id "ENSRNOG00000002537_tx_18"; exon_id "X_23667847_23667935_+"; exonnum "6"; txlen "5162";
X	ENSEMBL114_rn	exon	23667847	23667935	0.782892537803236	+	.	gene_id "ENSRNOG00000002537"; transcript_id "ENSRNOG00000002537_tx_19"; exon_id "X_23667847_23667935_+"; exonnum "7"; txlen "10419";
X	ENSEMBL114_rn	exon	23667847	23667935	0.664179886758772	+	.	gene_id "ENSRNOG00000002537"; transcript_id "ENSRNOG00000002537_tx_20"; exon_id "X_23667847_23667935_+"; exonnum "7"; txlen "10560";
X	ENSEMBL114_rn	exon	23667847	23667935	23.0612708362577	+	.	gene_id "ENSRNOG00000002537"; transcript_id "ENSRNOG00000002537_tx_3"; exon_id "X_23667847_23667935_+"; exonnum "6"; txlen "10232";
X	ENSEMBL114_rn	exon	23667847	23667935	22.8150187424699	+	.	gene_id "ENSRNOG00000002537"; transcript_id "ENSRNOG00000002537_tx_4"; exon_id "X_23667847_23667935_+"; exonnum "6"; txlen "10525";
X	ENSEMBL114_rn	exon	23667847	23667935	19.4072553276477	+	.	gene_id "ENSRNOG00000002537"; transcript_id "ENSRNOG00000002537_tx_5"; exon_id "X_23667847_23667935_+"; exonnum "6"; txlen "10387";
X	ENSEMBL114_rn	exon	23667847	23667935	14.9732628705053	+	.	gene_id "ENSRNOG00000002537"; transcript_id "ENSRNOG00000002537_tx_8"; exon_id "X_23667847_23667935_+"; exonnum "6"; txlen "10511";
X	ENSEMBL114_rn	exon	23667847	23667935	8.38563777368889	+	.	gene_id "ENSRNOG00000002537"; transcript_id "ENSRNOG00000002537_tx_9"; exon_id "X_23667847_23667935_+"; exonnum "6"; txlen "10666";
X	ensembl	exon	23671142	23671361	0	+	.	gene_id "ENSRNOG00000002537"; gene_version "9"; transcript_id "ENSRNOT00000093675"; transcript_version "3"; exon_number "7"; gene_name "Wnk3"; gene_source "ensembl"; gene_biotype "protein_coding"; transcript_name "Wnk3-203"; transcript_source "ensembl"; transcript_biotype "protein_coding"; exon_id "ENSRNOE00000025139"; exon_version "2"; tag "Ensembl_canonical";
X	ensembl	CDS	23671142	23671361	0	+	1	gene_id "ENSRNOG00000002537"; gene_version "9"; transcript_id "ENSRNOT00000093675"; transcript_version "3"; exon_number "7"; gene_name "Wnk3"; gene_source "ensembl"; gene_biotype "protein_coding"; transcript_name "Wnk3-203"; transcript_source "ensembl"; transcript_biotype "protein_coding"; protein_id "ENSRNOP00000076151"; protein_version "2"; tag "Ensembl_canonical";
X	ensembl	exon	23671142	23671361	0	+	.	gene_id "ENSRNOG00000002537"; gene_version "9"; transcript_id "ENSRNOT00000047444"; transcript_version "5"; exon_number "7"; gene_name "Wnk3"; gene_source "ensembl"; gene_biotype "protein_coding"; transcript_name "Wnk3-201"; transcript_source "ensembl"; transcript_biotype "protein_coding"; exon_id "ENSRNOE00000025139"; exon_version "2";
X	ensembl	CDS	23671142	23671361	0	+	1	gene_id "ENSRNOG00000002537"; gene_version "9"; transcript_id "ENSRNOT00000047444"; transcript_version "5"; exon_number "7"; gene_name "Wnk3"; gene_source "ensembl"; gene_biotype "protein_coding"; transcript_name "Wnk3-201"; transcript_source "ensembl"; transcript_biotype "protein_coding"; protein_id "ENSRNOP00000042493"; protein_version "3";
X	ensembl	exon	23671142	23671361	0	+	.	gene_id "ENSRNOG00000002537"; gene_version "9"; transcript_id "ENSRNOT00000082177"; transcript_version "3"; exon_number "7"; gene_name "Wnk3"; gene_source "ensembl"; gene_biotype "protein_coding"; transcript_name "Wnk3-202"; transcript_source "ensembl"; transcript_biotype "protein_coding"; exon_id "ENSRNOE00000025139"; exon_version "2";
X	ensembl	CDS	23671142	23671361	0	+	1	gene_id "ENSRNOG00000002537"; gene_version "9"; transcript_id "ENSRNOT00000082177"; transcript_version "3"; exon_number "7"; gene_name "Wnk3"; gene_source "ensembl"; gene_biotype "protein_coding"; transcript_name "Wnk3-202"; transcript_source "ensembl"; transcript_biotype "protein_coding"; protein_id "ENSRNOP00000072423"; protein_version "2";
X	ENSEMBL114_rn	exon	23671142	23671361	34.3132496966034	+	.	gene_id "ENSRNOG00000002537"; transcript_id "ENSRNOG00000002537_tx_1"; exon_id "X_23671142_23671361_+"; exonnum "7"; txlen "10370";
X	ENSEMBL114_rn	exon	23671142	23671361	2.72051900773868	+	.	gene_id "ENSRNOG00000002537"; transcript_id "ENSRNOG00000002537_tx_11"; exon_id "X_23671142_23671361_+"; exonnum "7"; txlen "10373";
X	ENSEMBL114_rn	exon	23671142	23671361	2.38776178576468	+	.	gene_id "ENSRNOG00000002537"; transcript_id "ENSRNOG00000002537_tx_12"; exon_id "X_23671142_23671361_+"; exonnum "7"; txlen "10528";
X	ENSEMBL114_rn	exon	23671142	23671361	1.71588334018506	+	.	gene_id "ENSRNOG00000002537"; transcript_id "ENSRNOG00000002537_tx_13"; exon_id "X_23671142_23671361_+"; exonnum "7"; txlen "10592";
X	ENSEMBL114_rn	exon	23671142	23671361	1.71588334018506	+	.	gene_id "ENSRNOG00000002537"; transcript_id "ENSRNOG00000002537_tx_14"; exon_id "X_23671142_23671361_+"; exonnum "7"; txlen "10451";
X	ENSEMBL114_rn	exon	23671142	23671361	1.54701534484178	+	.	gene_id "ENSRNOG00000002537"; transcript_id "ENSRNOG00000002537_tx_15"; exon_id "X_23671142_23671361_+"; exonnum "7"; txlen "5402";
X	ENSEMBL114_rn	exon	23671142	23671361	1.4431804197708	+	.	gene_id "ENSRNOG00000002537"; transcript_id "ENSRNOG00000002537_tx_16"; exon_id "X_23671142_23671361_+"; exonnum "7"; txlen "5300";
X	ENSEMBL114_rn	exon	23671142	23671361	1.14346954301774	+	.	gene_id "ENSRNOG00000002537"; transcript_id "ENSRNOG00000002537_tx_17"; exon_id "X_23671142_23671361_+"; exonnum "7"; txlen "5455";
X	ENSEMBL114_rn	exon	23671142	23671361	0.849063926052271	+	.	gene_id "ENSRNOG00000002537"; transcript_id "ENSRNOG00000002537_tx_18"; exon_id "X_23671142_23671361_+"; exonnum "7"; txlen "5162";
X	ENSEMBL114_rn	exon	23671142	23671361	0.782892537803236	+	.	gene_id "ENSRNOG00000002537"; transcript_id "ENSRNOG00000002537_tx_19"; exon_id "X_23671142_23671361_+"; exonnum "8"; txlen "10419";
X	ENSEMBL114_rn	exon	23671142	23671361	0.664179886758772	+	.	gene_id "ENSRNOG00000002537"; transcript_id "ENSRNOG00000002537_tx_20"; exon_id "X_23671142_23671361_+"; exonnum "8"; txlen "10560";
X	ENSEMBL114_rn	exon	23671142	23671361	23.0612708362577	+	.	gene_id "ENSRNOG00000002537"; transcript_id "ENSRNOG00000002537_tx_3"; exon_id "X_23671142_23671361_+"; exonnum "7"; txlen "10232";
X	ENSEMBL114_rn	exon	23671142	23671361	22.8150187424699	+	.	gene_id "ENSRNOG00000002537"; transcript_id "ENSRNOG00000002537_tx_4"; exon_id "X_23671142_23671361_+"; exonnum "7"; txlen "10525";
X	ENSEMBL114_rn	exon	23671142	23671361	19.4072553276477	+	.	gene_id "ENSRNOG00000002537"; transcript_id "ENSRNOG00000002537_tx_5"; exon_id "X_23671142_23671361_+"; exonnum "7"; txlen "10387";
X	ENSEMBL114_rn	exon	23671142	23671361	14.9732628705053	+	.	gene_id "ENSRNOG00000002537"; transcript_id "ENSRNOG00000002537_tx_8"; exon_id "X_23671142_23671361_+"; exonnum "7"; txlen "10511";
X	ENSEMBL114_rn	exon	23671142	23671361	8.38563777368889	+	.	gene_id "ENSRNOG00000002537"; transcript_id "ENSRNOG00000002537_tx_9"; exon_id "X_23671142_23671361_+"; exonnum "7"; txlen "10666";
X	ensembl	exon	23673614	23673908	0	+	.	gene_id "ENSRNOG00000002537"; gene_version "9"; transcript_id "ENSRNOT00000093675"; transcript_version "3"; exon_number "8"; gene_name "Wnk3"; gene_source "ensembl"; gene_biotype "protein_coding"; transcript_name "Wnk3-203"; transcript_source "ensembl"; transcript_biotype "protein_coding"; exon_id "ENSRNOE00000266394"; exon_version "2"; tag "Ensembl_canonical";
X	ensembl	CDS	23673614	23673908	0	+	0	gene_id "ENSRNOG00000002537"; gene_version "9"; transcript_id "ENSRNOT00000093675"; transcript_version "3"; exon_number "8"; gene_name "Wnk3"; gene_source "ensembl"; gene_biotype "protein_coding"; transcript_name "Wnk3-203"; transcript_source "ensembl"; transcript_biotype "protein_coding"; protein_id "ENSRNOP00000076151"; protein_version "2"; tag "Ensembl_canonical";
X	ensembl	exon	23673614	23673908	0	+	.	gene_id "ENSRNOG00000002537"; gene_version "9"; transcript_id "ENSRNOT00000047444"; transcript_version "5"; exon_number "8"; gene_name "Wnk3"; gene_source "ensembl"; gene_biotype "protein_coding"; transcript_name "Wnk3-201"; transcript_source "ensembl"; transcript_biotype "protein_coding"; exon_id "ENSRNOE00000266394"; exon_version "2";
X	ensembl	CDS	23673614	23673908	0	+	0	gene_id "ENSRNOG00000002537"; gene_version "9"; transcript_id "ENSRNOT00000047444"; transcript_version "5"; exon_number "8"; gene_name "Wnk3"; gene_source "ensembl"; gene_biotype "protein_coding"; transcript_name "Wnk3-201"; transcript_source "ensembl"; transcript_biotype "protein_coding"; protein_id "ENSRNOP00000042493"; protein_version "3";
X	ensembl	exon	23673614	23673908	0	+	.	gene_id "ENSRNOG00000002537"; gene_version "9"; transcript_id "ENSRNOT00000082177"; transcript_version "3"; exon_number "8"; gene_name "Wnk3"; gene_source "ensembl"; gene_biotype "protein_coding"; transcript_name "Wnk3-202"; transcript_source "ensembl"; transcript_biotype "protein_coding"; exon_id "ENSRNOE00000266394"; exon_version "2";
X	ensembl	CDS	23673614	23673908	0	+	0	gene_id "ENSRNOG00000002537"; gene_version "9"; transcript_id "ENSRNOT00000082177"; transcript_version "3"; exon_number "8"; gene_name "Wnk3"; gene_source "ensembl"; gene_biotype "protein_coding"; transcript_name "Wnk3-202"; transcript_source "ensembl"; transcript_biotype "protein_coding"; protein_id "ENSRNOP00000072423"; protein_version "2";
X	ENSEMBL114_rn	exon	23673614	23673908	34.3132496966034	+	.	gene_id "ENSRNOG00000002537"; transcript_id "ENSRNOG00000002537_tx_1"; exon_id "X_23673614_23673908_+"; exonnum "8"; txlen "10370";
X	ENSEMBL114_rn	exon	23673614	23673908	2.72051900773868	+	.	gene_id "ENSRNOG00000002537"; transcript_id "ENSRNOG00000002537_tx_11"; exon_id "X_23673614_23673908_+"; exonnum "8"; txlen "10373";
X	ENSEMBL114_rn	exon	23673614	23673908	2.38776178576468	+	.	gene_id "ENSRNOG00000002537"; transcript_id "ENSRNOG00000002537_tx_12"; exon_id "X_23673614_23673908_+"; exonnum "8"; txlen "10528";
X	ENSEMBL114_rn	exon	23673614	23673908	1.71588334018506	+	.	gene_id "ENSRNOG00000002537"; transcript_id "ENSRNOG00000002537_tx_13"; exon_id "X_23673614_23673908_+"; exonnum "8"; txlen "10592";
X	ENSEMBL114_rn	exon	23673614	23673908	1.71588334018506	+	.	gene_id "ENSRNOG00000002537"; transcript_id "ENSRNOG00000002537_tx_14"; exon_id "X_23673614_23673908_+"; exonnum "8"; txlen "10451";
X	ENSEMBL114_rn	exon	23673614	23673908	1.54701534484178	+	.	gene_id "ENSRNOG00000002537"; transcript_id "ENSRNOG00000002537_tx_15"; exon_id "X_23673614_23673908_+"; exonnum "8"; txlen "5402";
X	ENSEMBL114_rn	exon	23673614	23673908	1.4431804197708	+	.	gene_id "ENSRNOG00000002537"; transcript_id "ENSRNOG00000002537_tx_16"; exon_id "X_23673614_23673908_+"; exonnum "8"; txlen "5300";
X	ENSEMBL114_rn	exon	23673614	23673908	1.14346954301774	+	.	gene_id "ENSRNOG00000002537"; transcript_id "ENSRNOG00000002537_tx_17"; exon_id "X_23673614_23673908_+"; exonnum "8"; txlen "5455";
X	ENSEMBL114_rn	exon	23673614	23673908	0.849063926052271	+	.	gene_id "ENSRNOG00000002537"; transcript_id "ENSRNOG00000002537_tx_18"; exon_id "X_23673614_23673908_+"; exonnum "8"; txlen "5162";
X	ENSEMBL114_rn	exon	23673614	23673908	0.782892537803236	+	.	gene_id "ENSRNOG00000002537"; transcript_id "ENSRNOG00000002537_tx_19"; exon_id "X_23673614_23673908_+"; exonnum "9"; txlen "10419";
X	ENSEMBL114_rn	exon	23673614	23673908	0.664179886758772	+	.	gene_id "ENSRNOG00000002537"; transcript_id "ENSRNOG00000002537_tx_20"; exon_id "X_23673614_23673908_+"; exonnum "9"; txlen "10560";
X	ENSEMBL114_rn	exon	23673614	23673908	23.0612708362577	+	.	gene_id "ENSRNOG00000002537"; transcript_id "ENSRNOG00000002537_tx_3"; exon_id "X_23673614_23673908_+"; exonnum "8"; txlen "10232";
X	ENSEMBL114_rn	exon	23673614	23673908	22.8150187424699	+	.	gene_id "ENSRNOG00000002537"; transcript_id "ENSRNOG00000002537_tx_4"; exon_id "X_23673614_23673908_+"; exonnum "8"; txlen "10525";
X	ENSEMBL114_rn	exon	23673614	23673908	19.4072553276477	+	.	gene_id "ENSRNOG00000002537"; transcript_id "ENSRNOG00000002537_tx_5"; exon_id "X_23673614_23673908_+"; exonnum "8"; txlen "10387";
X	ENSEMBL114_rn	exon	23673614	23673908	14.9732628705053	+	.	gene_id "ENSRNOG00000002537"; transcript_id "ENSRNOG00000002537_tx_8"; exon_id "X_23673614_23673908_+"; exonnum "8"; txlen "10511";
X	ENSEMBL114_rn	exon	23673614	23673908	8.38563777368889	+	.	gene_id "ENSRNOG00000002537"; transcript_id "ENSRNOG00000002537_tx_9"; exon_id "X_23673614_23673908_+"; exonnum "8"; txlen "10666";
X	ensembl	exon	23676622	23676722	0	+	.	gene_id "ENSRNOG00000002537"; gene_version "9"; transcript_id "ENSRNOT00000093675"; transcript_version "3"; exon_number "9"; gene_name "Wnk3"; gene_source "ensembl"; gene_biotype "protein_coding"; transcript_name "Wnk3-203"; transcript_source "ensembl"; transcript_biotype "protein_coding"; exon_id "ENSRNOE00000332872"; exon_version "3"; tag "Ensembl_canonical";
X	ensembl	CDS	23676622	23676722	0	+	2	gene_id "ENSRNOG00000002537"; gene_version "9"; transcript_id "ENSRNOT00000093675"; transcript_version "3"; exon_number "9"; gene_name "Wnk3"; gene_source "ensembl"; gene_biotype "protein_coding"; transcript_name "Wnk3-203"; transcript_source "ensembl"; transcript_biotype "protein_coding"; protein_id "ENSRNOP00000076151"; protein_version "2"; tag "Ensembl_canonical";
X	ensembl	exon	23676622	23676722	0	+	.	gene_id "ENSRNOG00000002537"; gene_version "9"; transcript_id "ENSRNOT00000047444"; transcript_version "5"; exon_number "9"; gene_name "Wnk3"; gene_source "ensembl"; gene_biotype "protein_coding"; transcript_name "Wnk3-201"; transcript_source "ensembl"; transcript_biotype "protein_coding"; exon_id "ENSRNOE00000332872"; exon_version "3";
X	ensembl	CDS	23676622	23676722	0	+	2	gene_id "ENSRNOG00000002537"; gene_version "9"; transcript_id "ENSRNOT00000047444"; transcript_version "5"; exon_number "9"; gene_name "Wnk3"; gene_source "ensembl"; gene_biotype "protein_coding"; transcript_name "Wnk3-201"; transcript_source "ensembl"; transcript_biotype "protein_coding"; protein_id "ENSRNOP00000042493"; protein_version "3";
X	ensembl	exon	23676622	23676722	0	+	.	gene_id "ENSRNOG00000002537"; gene_version "9"; transcript_id "ENSRNOT00000082177"; transcript_version "3"; exon_number "9"; gene_name "Wnk3"; gene_source "ensembl"; gene_biotype "protein_coding"; transcript_name "Wnk3-202"; transcript_source "ensembl"; transcript_biotype "protein_coding"; exon_id "ENSRNOE00000332872"; exon_version "3";
X	ensembl	CDS	23676622	23676722	0	+	2	gene_id "ENSRNOG00000002537"; gene_version "9"; transcript_id "ENSRNOT00000082177"; transcript_version "3"; exon_number "9"; gene_name "Wnk3"; gene_source "ensembl"; gene_biotype "protein_coding"; transcript_name "Wnk3-202"; transcript_source "ensembl"; transcript_biotype "protein_coding"; protein_id "ENSRNOP00000072423"; protein_version "2";
X	ENSEMBL114_rn	exon	23676622	23676722	34.3132496966034	+	.	gene_id "ENSRNOG00000002537"; transcript_id "ENSRNOG00000002537_tx_1"; exon_id "X_23676622_23676722_+"; exonnum "9"; txlen "10370";
X	ENSEMBL114_rn	exon	23676622	23676722	2.72051900773868	+	.	gene_id "ENSRNOG00000002537"; transcript_id "ENSRNOG00000002537_tx_11"; exon_id "X_23676622_23676722_+"; exonnum "9"; txlen "10373";
X	ENSEMBL114_rn	exon	23676622	23676722	2.38776178576468	+	.	gene_id "ENSRNOG00000002537"; transcript_id "ENSRNOG00000002537_tx_12"; exon_id "X_23676622_23676722_+"; exonnum "9"; txlen "10528";
X	ENSEMBL114_rn	exon	23676622	23676722	1.71588334018506	+	.	gene_id "ENSRNOG00000002537"; transcript_id "ENSRNOG00000002537_tx_13"; exon_id "X_23676622_23676722_+"; exonnum "9"; txlen "10592";
X	ENSEMBL114_rn	exon	23676622	23676722	1.71588334018506	+	.	gene_id "ENSRNOG00000002537"; transcript_id "ENSRNOG00000002537_tx_14"; exon_id "X_23676622_23676722_+"; exonnum "9"; txlen "10451";
X	ENSEMBL114_rn	exon	23676622	23676722	1.54701534484178	+	.	gene_id "ENSRNOG00000002537"; transcript_id "ENSRNOG00000002537_tx_15"; exon_id "X_23676622_23676722_+"; exonnum "9"; txlen "5402";
X	ENSEMBL114_rn	exon	23676622	23676722	1.4431804197708	+	.	gene_id "ENSRNOG00000002537"; transcript_id "ENSRNOG00000002537_tx_16"; exon_id "X_23676622_23676722_+"; exonnum "9"; txlen "5300";
X	ENSEMBL114_rn	exon	23676622	23676722	1.14346954301774	+	.	gene_id "ENSRNOG00000002537"; transcript_id "ENSRNOG00000002537_tx_17"; exon_id "X_23676622_23676722_+"; exonnum "9"; txlen "5455";
X	ENSEMBL114_rn	exon	23676622	23676722	0.849063926052271	+	.	gene_id "ENSRNOG00000002537"; transcript_id "ENSRNOG00000002537_tx_18"; exon_id "X_23676622_23676722_+"; exonnum "9"; txlen "5162";
X	ENSEMBL114_rn	exon	23676622	23676722	0.782892537803236	+	.	gene_id "ENSRNOG00000002537"; transcript_id "ENSRNOG00000002537_tx_19"; exon_id "X_23676622_23676722_+"; exonnum "10"; txlen "10419";
X	ENSEMBL114_rn	exon	23676622	23676722	0.664179886758772	+	.	gene_id "ENSRNOG00000002537"; transcript_id "ENSRNOG00000002537_tx_20"; exon_id "X_23676622_23676722_+"; exonnum "10"; txlen "10560";
X	ENSEMBL114_rn	exon	23676622	23676722	23.0612708362577	+	.	gene_id "ENSRNOG00000002537"; transcript_id "ENSRNOG00000002537_tx_3"; exon_id "X_23676622_23676722_+"; exonnum "9"; txlen "10232";
X	ENSEMBL114_rn	exon	23676622	23676722	22.8150187424699	+	.	gene_id "ENSRNOG00000002537"; transcript_id "ENSRNOG00000002537_tx_4"; exon_id "X_23676622_23676722_+"; exonnum "9"; txlen "10525";
X	ENSEMBL114_rn	exon	23676622	23676722	19.4072553276477	+	.	gene_id "ENSRNOG00000002537"; transcript_id "ENSRNOG00000002537_tx_5"; exon_id "X_23676622_23676722_+"; exonnum "9"; txlen "10387";
X	ENSEMBL114_rn	exon	23676622	23676722	14.9732628705053	+	.	gene_id "ENSRNOG00000002537"; transcript_id "ENSRNOG00000002537_tx_8"; exon_id "X_23676622_23676722_+"; exonnum "9"; txlen "10511";
X	ENSEMBL114_rn	exon	23676622	23676722	8.38563777368889	+	.	gene_id "ENSRNOG00000002537"; transcript_id "ENSRNOG00000002537_tx_9"; exon_id "X_23676622_23676722_+"; exonnum "9"; txlen "10666";
X	ensembl	exon	23676954	23677103	0	+	.	gene_id "ENSRNOG00000002537"; gene_version "9"; transcript_id "ENSRNOT00000093675"; transcript_version "3"; exon_number "10"; gene_name "Wnk3"; gene_source "ensembl"; gene_biotype "protein_coding"; transcript_name "Wnk3-203"; transcript_source "ensembl"; transcript_biotype "protein_coding"; exon_id "ENSRNOE00000534313"; exon_version "1"; tag "Ensembl_canonical";
X	ensembl	CDS	23676954	23677103	0	+	0	gene_id "ENSRNOG00000002537"; gene_version "9"; transcript_id "ENSRNOT00000093675"; transcript_version "3"; exon_number "10"; gene_name "Wnk3"; gene_source "ensembl"; gene_biotype "protein_coding"; transcript_name "Wnk3-203"; transcript_source "ensembl"; transcript_biotype "protein_coding"; protein_id "ENSRNOP00000076151"; protein_version "2"; tag "Ensembl_canonical";
X	ensembl	exon	23676954	23677103	0	+	.	gene_id "ENSRNOG00000002537"; gene_version "9"; transcript_id "ENSRNOT00000082177"; transcript_version "3"; exon_number "10"; gene_name "Wnk3"; gene_source "ensembl"; gene_biotype "protein_coding"; transcript_name "Wnk3-202"; transcript_source "ensembl"; transcript_biotype "protein_coding"; exon_id "ENSRNOE00000534313"; exon_version "1";
X	ensembl	CDS	23676954	23677103	0	+	0	gene_id "ENSRNOG00000002537"; gene_version "9"; transcript_id "ENSRNOT00000082177"; transcript_version "3"; exon_number "10"; gene_name "Wnk3"; gene_source "ensembl"; gene_biotype "protein_coding"; transcript_name "Wnk3-202"; transcript_source "ensembl"; transcript_biotype "protein_coding"; protein_id "ENSRNOP00000072423"; protein_version "2";
X	ENSEMBL114_rn	exon	23676954	23677103	34.3132496966034	+	.	gene_id "ENSRNOG00000002537"; transcript_id "ENSRNOG00000002537_tx_1"; exon_id "X_23676954_23677103_+"; exonnum "10"; txlen "10370";
X	ENSEMBL114_rn	exon	23676954	23677103	2.72051900773868	+	.	gene_id "ENSRNOG00000002537"; transcript_id "ENSRNOG00000002537_tx_11"; exon_id "X_23676954_23677103_+"; exonnum "10"; txlen "10373";
X	ENSEMBL114_rn	exon	23676954	23677103	2.38776178576468	+	.	gene_id "ENSRNOG00000002537"; transcript_id "ENSRNOG00000002537_tx_12"; exon_id "X_23676954_23677103_+"; exonnum "10"; txlen "10528";
X	ENSEMBL114_rn	exon	23676954	23677103	1.71588334018506	+	.	gene_id "ENSRNOG00000002537"; transcript_id "ENSRNOG00000002537_tx_13"; exon_id "X_23676954_23677103_+"; exonnum "10"; txlen "10592";
X	ENSEMBL114_rn	exon	23676954	23677103	1.71588334018506	+	.	gene_id "ENSRNOG00000002537"; transcript_id "ENSRNOG00000002537_tx_14"; exon_id "X_23676954_23677103_+"; exonnum "10"; txlen "10451";
X	ENSEMBL114_rn	exon	23676954	23677103	1.54701534484178	+	.	gene_id "ENSRNOG00000002537"; transcript_id "ENSRNOG00000002537_tx_15"; exon_id "X_23676954_23677103_+"; exonnum "10"; txlen "5402";
X	ENSEMBL114_rn	exon	23676954	23677103	1.4431804197708	+	.	gene_id "ENSRNOG00000002537"; transcript_id "ENSRNOG00000002537_tx_16"; exon_id "X_23676954_23677103_+"; exonnum "10"; txlen "5300";
X	ENSEMBL114_rn	exon	23676954	23677103	1.14346954301774	+	.	gene_id "ENSRNOG00000002537"; transcript_id "ENSRNOG00000002537_tx_17"; exon_id "X_23676954_23677103_+"; exonnum "10"; txlen "5455";
X	ENSEMBL114_rn	exon	23676954	23677103	0.849063926052271	+	.	gene_id "ENSRNOG00000002537"; transcript_id "ENSRNOG00000002537_tx_18"; exon_id "X_23676954_23677103_+"; exonnum "10"; txlen "5162";
X	ENSEMBL114_rn	exon	23676954	23677103	0.782892537803236	+	.	gene_id "ENSRNOG00000002537"; transcript_id "ENSRNOG00000002537_tx_19"; exon_id "X_23676954_23677103_+"; exonnum "11"; txlen "10419";
X	ENSEMBL114_rn	exon	23676954	23677103	0.664179886758772	+	.	gene_id "ENSRNOG00000002537"; transcript_id "ENSRNOG00000002537_tx_20"; exon_id "X_23676954_23677103_+"; exonnum "11"; txlen "10560";
X	ENSEMBL114_rn	exon	23676954	23677103	23.0612708362577	+	.	gene_id "ENSRNOG00000002537"; transcript_id "ENSRNOG00000002537_tx_3"; exon_id "X_23676954_23677103_+"; exonnum "10"; txlen "10232";
X	ENSEMBL114_rn	exon	23676954	23677103	22.8150187424699	+	.	gene_id "ENSRNOG00000002537"; transcript_id "ENSRNOG00000002537_tx_4"; exon_id "X_23676954_23677103_+"; exonnum "10"; txlen "10525";
X	ENSEMBL114_rn	exon	23676954	23677103	19.4072553276477	+	.	gene_id "ENSRNOG00000002537"; transcript_id "ENSRNOG00000002537_tx_5"; exon_id "X_23676954_23677103_+"; exonnum "10"; txlen "10387";
X	ENSEMBL114_rn	exon	23676954	23677103	14.9732628705053	+	.	gene_id "ENSRNOG00000002537"; transcript_id "ENSRNOG00000002537_tx_8"; exon_id "X_23676954_23677103_+"; exonnum "10"; txlen "10511";
X	ENSEMBL114_rn	exon	23676954	23677103	8.38563777368889	+	.	gene_id "ENSRNOG00000002537"; transcript_id "ENSRNOG00000002537_tx_9"; exon_id "X_23676954_23677103_+"; exonnum "10"; txlen "10666";
X	ensembl	exon	23676960	23677103	0	+	.	gene_id "ENSRNOG00000002537"; gene_version "9"; transcript_id "ENSRNOT00000047444"; transcript_version "5"; exon_number "10"; gene_name "Wnk3"; gene_source "ensembl"; gene_biotype "protein_coding"; transcript_name "Wnk3-201"; transcript_source "ensembl"; transcript_biotype "protein_coding"; exon_id "ENSRNOE00000300157"; exon_version "2";
X	ensembl	CDS	23676960	23677103	0	+	0	gene_id "ENSRNOG00000002537"; gene_version "9"; transcript_id "ENSRNOT00000047444"; transcript_version "5"; exon_number "10"; gene_name "Wnk3"; gene_source "ensembl"; gene_biotype "protein_coding"; transcript_name "Wnk3-201"; transcript_source "ensembl"; transcript_biotype "protein_coding"; protein_id "ENSRNOP00000042493"; protein_version "3";
X	ensembl	exon	23695535	23695599	0	+	.	gene_id "ENSRNOG00000002537"; gene_version "9"; transcript_id "ENSRNOT00000093675"; transcript_version "3"; exon_number "11"; gene_name "Wnk3"; gene_source "ensembl"; gene_biotype "protein_coding"; transcript_name "Wnk3-203"; transcript_source "ensembl"; transcript_biotype "protein_coding"; exon_id "ENSRNOE00000315636"; exon_version "2"; tag "Ensembl_canonical";
X	ensembl	CDS	23695535	23695599	0	+	0	gene_id "ENSRNOG00000002537"; gene_version "9"; transcript_id "ENSRNOT00000093675"; transcript_version "3"; exon_number "11"; gene_name "Wnk3"; gene_source "ensembl"; gene_biotype "protein_coding"; transcript_name "Wnk3-203"; transcript_source "ensembl"; transcript_biotype "protein_coding"; protein_id "ENSRNOP00000076151"; protein_version "2"; tag "Ensembl_canonical";
X	ensembl	exon	23695535	23695599	0	+	.	gene_id "ENSRNOG00000002537"; gene_version "9"; transcript_id "ENSRNOT00000047444"; transcript_version "5"; exon_number "11"; gene_name "Wnk3"; gene_source "ensembl"; gene_biotype "protein_coding"; transcript_name "Wnk3-201"; transcript_source "ensembl"; transcript_biotype "protein_coding"; exon_id "ENSRNOE00000315636"; exon_version "2";
X	ensembl	CDS	23695535	23695599	0	+	0	gene_id "ENSRNOG00000002537"; gene_version "9"; transcript_id "ENSRNOT00000047444"; transcript_version "5"; exon_number "11"; gene_name "Wnk3"; gene_source "ensembl"; gene_biotype "protein_coding"; transcript_name "Wnk3-201"; transcript_source "ensembl"; transcript_biotype "protein_coding"; protein_id "ENSRNOP00000042493"; protein_version "3";
X	ensembl	exon	23695535	23695599	0	+	.	gene_id "ENSRNOG00000002537"; gene_version "9"; transcript_id "ENSRNOT00000082177"; transcript_version "3"; exon_number "11"; gene_name "Wnk3"; gene_source "ensembl"; gene_biotype "protein_coding"; transcript_name "Wnk3-202"; transcript_source "ensembl"; transcript_biotype "protein_coding"; exon_id "ENSRNOE00000315636"; exon_version "2";
X	ensembl	CDS	23695535	23695599	0	+	0	gene_id "ENSRNOG00000002537"; gene_version "9"; transcript_id "ENSRNOT00000082177"; transcript_version "3"; exon_number "11"; gene_name "Wnk3"; gene_source "ensembl"; gene_biotype "protein_coding"; transcript_name "Wnk3-202"; transcript_source "ensembl"; transcript_biotype "protein_coding"; protein_id "ENSRNOP00000072423"; protein_version "2";
X	ENSEMBL114_rn	exon	23695535	23695599	34.3132496966034	+	.	gene_id "ENSRNOG00000002537"; transcript_id "ENSRNOG00000002537_tx_1"; exon_id "X_23695535_23695599_+"; exonnum "11"; txlen "10370";
X	ENSEMBL114_rn	exon	23695535	23695599	2.72051900773868	+	.	gene_id "ENSRNOG00000002537"; transcript_id "ENSRNOG00000002537_tx_11"; exon_id "X_23695535_23695599_+"; exonnum "11"; txlen "10373";
X	ENSEMBL114_rn	exon	23695535	23695599	2.38776178576468	+	.	gene_id "ENSRNOG00000002537"; transcript_id "ENSRNOG00000002537_tx_12"; exon_id "X_23695535_23695599_+"; exonnum "11"; txlen "10528";
X	ENSEMBL114_rn	exon	23695535	23695599	1.71588334018506	+	.	gene_id "ENSRNOG00000002537"; transcript_id "ENSRNOG00000002537_tx_13"; exon_id "X_23695535_23695599_+"; exonnum "11"; txlen "10592";
X	ENSEMBL114_rn	exon	23695535	23695599	1.71588334018506	+	.	gene_id "ENSRNOG00000002537"; transcript_id "ENSRNOG00000002537_tx_14"; exon_id "X_23695535_23695599_+"; exonnum "11"; txlen "10451";
X	ENSEMBL114_rn	exon	23695535	23695599	1.54701534484178	+	.	gene_id "ENSRNOG00000002537"; transcript_id "ENSRNOG00000002537_tx_15"; exon_id "X_23695535_23695599_+"; exonnum "11"; txlen "5402";
X	ENSEMBL114_rn	exon	23695535	23695599	1.4431804197708	+	.	gene_id "ENSRNOG00000002537"; transcript_id "ENSRNOG00000002537_tx_16"; exon_id "X_23695535_23695599_+"; exonnum "11"; txlen "5300";
X	ENSEMBL114_rn	exon	23695535	23695599	1.14346954301774	+	.	gene_id "ENSRNOG00000002537"; transcript_id "ENSRNOG00000002537_tx_17"; exon_id "X_23695535_23695599_+"; exonnum "11"; txlen "5455";
X	ENSEMBL114_rn	exon	23695535	23695599	0.849063926052271	+	.	gene_id "ENSRNOG00000002537"; transcript_id "ENSRNOG00000002537_tx_18"; exon_id "X_23695535_23695599_+"; exonnum "11"; txlen "5162";
X	ENSEMBL114_rn	exon	23695535	23695599	0.782892537803236	+	.	gene_id "ENSRNOG00000002537"; transcript_id "ENSRNOG00000002537_tx_19"; exon_id "X_23695535_23695599_+"; exonnum "12"; txlen "10419";
X	ENSEMBL114_rn	exon	23695535	23695599	0.664179886758772	+	.	gene_id "ENSRNOG00000002537"; transcript_id "ENSRNOG00000002537_tx_20"; exon_id "X_23695535_23695599_+"; exonnum "12"; txlen "10560";
X	ENSEMBL114_rn	exon	23695535	23695599	23.0612708362577	+	.	gene_id "ENSRNOG00000002537"; transcript_id "ENSRNOG00000002537_tx_3"; exon_id "X_23695535_23695599_+"; exonnum "11"; txlen "10232";
X	ENSEMBL114_rn	exon	23695535	23695599	22.8150187424699	+	.	gene_id "ENSRNOG00000002537"; transcript_id "ENSRNOG00000002537_tx_4"; exon_id "X_23695535_23695599_+"; exonnum "11"; txlen "10525";
X	ENSEMBL114_rn	exon	23695535	23695599	19.4072553276477	+	.	gene_id "ENSRNOG00000002537"; transcript_id "ENSRNOG00000002537_tx_5"; exon_id "X_23695535_23695599_+"; exonnum "11"; txlen "10387";
X	ENSEMBL114_rn	exon	23695535	23695599	14.9732628705053	+	.	gene_id "ENSRNOG00000002537"; transcript_id "ENSRNOG00000002537_tx_8"; exon_id "X_23695535_23695599_+"; exonnum "11"; txlen "10511";
X	ENSEMBL114_rn	exon	23695535	23695599	8.38563777368889	+	.	gene_id "ENSRNOG00000002537"; transcript_id "ENSRNOG00000002537_tx_9"; exon_id "X_23695535_23695599_+"; exonnum "11"; txlen "10666";
X	ensembl	exon	23699301	23699448	0	+	.	gene_id "ENSRNOG00000002537"; gene_version "9"; transcript_id "ENSRNOT00000093675"; transcript_version "3"; exon_number "12"; gene_name "Wnk3"; gene_source "ensembl"; gene_biotype "protein_coding"; transcript_name "Wnk3-203"; transcript_source "ensembl"; transcript_biotype "protein_coding"; exon_id "ENSRNOE00000314238"; exon_version "1"; tag "Ensembl_canonical";
X	ensembl	CDS	23699301	23699448	0	+	1	gene_id "ENSRNOG00000002537"; gene_version "9"; transcript_id "ENSRNOT00000093675"; transcript_version "3"; exon_number "12"; gene_name "Wnk3"; gene_source "ensembl"; gene_biotype "protein_coding"; transcript_name "Wnk3-203"; transcript_source "ensembl"; transcript_biotype "protein_coding"; protein_id "ENSRNOP00000076151"; protein_version "2"; tag "Ensembl_canonical";
X	ensembl	exon	23699301	23699448	0	+	.	gene_id "ENSRNOG00000002537"; gene_version "9"; transcript_id "ENSRNOT00000047444"; transcript_version "5"; exon_number "12"; gene_name "Wnk3"; gene_source "ensembl"; gene_biotype "protein_coding"; transcript_name "Wnk3-201"; transcript_source "ensembl"; transcript_biotype "protein_coding"; exon_id "ENSRNOE00000314238"; exon_version "1";
X	ensembl	CDS	23699301	23699448	0	+	1	gene_id "ENSRNOG00000002537"; gene_version "9"; transcript_id "ENSRNOT00000047444"; transcript_version "5"; exon_number "12"; gene_name "Wnk3"; gene_source "ensembl"; gene_biotype "protein_coding"; transcript_name "Wnk3-201"; transcript_source "ensembl"; transcript_biotype "protein_coding"; protein_id "ENSRNOP00000042493"; protein_version "3";
X	ensembl	exon	23699301	23699448	0	+	.	gene_id "ENSRNOG00000002537"; gene_version "9"; transcript_id "ENSRNOT00000082177"; transcript_version "3"; exon_number "12"; gene_name "Wnk3"; gene_source "ensembl"; gene_biotype "protein_coding"; transcript_name "Wnk3-202"; transcript_source "ensembl"; transcript_biotype "protein_coding"; exon_id "ENSRNOE00000314238"; exon_version "1";
X	ensembl	CDS	23699301	23699448	0	+	1	gene_id "ENSRNOG00000002537"; gene_version "9"; transcript_id "ENSRNOT00000082177"; transcript_version "3"; exon_number "12"; gene_name "Wnk3"; gene_source "ensembl"; gene_biotype "protein_coding"; transcript_name "Wnk3-202"; transcript_source "ensembl"; transcript_biotype "protein_coding"; protein_id "ENSRNOP00000072423"; protein_version "2";
X	ENSEMBL114_rn	exon	23699301	23699448	34.3132496966034	+	.	gene_id "ENSRNOG00000002537"; transcript_id "ENSRNOG00000002537_tx_1"; exon_id "X_23699301_23699448_+"; exonnum "12"; txlen "10370";
X	ENSEMBL114_rn	exon	23699301	23699448	2.72051900773868	+	.	gene_id "ENSRNOG00000002537"; transcript_id "ENSRNOG00000002537_tx_11"; exon_id "X_23699301_23699448_+"; exonnum "12"; txlen "10373";
X	ENSEMBL114_rn	exon	23699301	23699448	2.38776178576468	+	.	gene_id "ENSRNOG00000002537"; transcript_id "ENSRNOG00000002537_tx_12"; exon_id "X_23699301_23699448_+"; exonnum "12"; txlen "10528";
X	ENSEMBL114_rn	exon	23699301	23699448	1.71588334018506	+	.	gene_id "ENSRNOG00000002537"; transcript_id "ENSRNOG00000002537_tx_13"; exon_id "X_23699301_23699448_+"; exonnum "12"; txlen "10592";
X	ENSEMBL114_rn	exon	23699301	23699448	1.71588334018506	+	.	gene_id "ENSRNOG00000002537"; transcript_id "ENSRNOG00000002537_tx_14"; exon_id "X_23699301_23699448_+"; exonnum "12"; txlen "10451";
X	ENSEMBL114_rn	exon	23699301	23699448	1.54701534484178	+	.	gene_id "ENSRNOG00000002537"; transcript_id "ENSRNOG00000002537_tx_15"; exon_id "X_23699301_23699448_+"; exonnum "12"; txlen "5402";
X	ENSEMBL114_rn	exon	23699301	23699448	1.4431804197708	+	.	gene_id "ENSRNOG00000002537"; transcript_id "ENSRNOG00000002537_tx_16"; exon_id "X_23699301_23699448_+"; exonnum "12"; txlen "5300";
X	ENSEMBL114_rn	exon	23699301	23699448	1.14346954301774	+	.	gene_id "ENSRNOG00000002537"; transcript_id "ENSRNOG00000002537_tx_17"; exon_id "X_23699301_23699448_+"; exonnum "12"; txlen "5455";
X	ENSEMBL114_rn	exon	23699301	23699448	0.849063926052271	+	.	gene_id "ENSRNOG00000002537"; transcript_id "ENSRNOG00000002537_tx_18"; exon_id "X_23699301_23699448_+"; exonnum "12"; txlen "5162";
X	ENSEMBL114_rn	exon	23699301	23699448	0.782892537803236	+	.	gene_id "ENSRNOG00000002537"; transcript_id "ENSRNOG00000002537_tx_19"; exon_id "X_23699301_23699448_+"; exonnum "13"; txlen "10419";
X	ENSEMBL114_rn	exon	23699301	23699448	0.664179886758772	+	.	gene_id "ENSRNOG00000002537"; transcript_id "ENSRNOG00000002537_tx_20"; exon_id "X_23699301_23699448_+"; exonnum "13"; txlen "10560";
X	ENSEMBL114_rn	exon	23699301	23699448	23.0612708362577	+	.	gene_id "ENSRNOG00000002537"; transcript_id "ENSRNOG00000002537_tx_3"; exon_id "X_23699301_23699448_+"; exonnum "12"; txlen "10232";
X	ENSEMBL114_rn	exon	23699301	23699448	22.8150187424699	+	.	gene_id "ENSRNOG00000002537"; transcript_id "ENSRNOG00000002537_tx_4"; exon_id "X_23699301_23699448_+"; exonnum "12"; txlen "10525";
X	ENSEMBL114_rn	exon	23699301	23699448	19.4072553276477	+	.	gene_id "ENSRNOG00000002537"; transcript_id "ENSRNOG00000002537_tx_5"; exon_id "X_23699301_23699448_+"; exonnum "12"; txlen "10387";
X	ENSEMBL114_rn	exon	23699301	23699448	14.9732628705053	+	.	gene_id "ENSRNOG00000002537"; transcript_id "ENSRNOG00000002537_tx_8"; exon_id "X_23699301_23699448_+"; exonnum "12"; txlen "10511";
X	ENSEMBL114_rn	exon	23699301	23699448	8.38563777368889	+	.	gene_id "ENSRNOG00000002537"; transcript_id "ENSRNOG00000002537_tx_9"; exon_id "X_23699301_23699448_+"; exonnum "12"; txlen "10666";
X	ensembl	exon	23700993	23701109	0	+	.	gene_id "ENSRNOG00000002537"; gene_version "9"; transcript_id "ENSRNOT00000093675"; transcript_version "3"; exon_number "13"; gene_name "Wnk3"; gene_source "ensembl"; gene_biotype "protein_coding"; transcript_name "Wnk3-203"; transcript_source "ensembl"; transcript_biotype "protein_coding"; exon_id "ENSRNOE00000284370"; exon_version "1"; tag "Ensembl_canonical";
X	ensembl	CDS	23700993	23701109	0	+	0	gene_id "ENSRNOG00000002537"; gene_version "9"; transcript_id "ENSRNOT00000093675"; transcript_version "3"; exon_number "13"; gene_name "Wnk3"; gene_source "ensembl"; gene_biotype "protein_coding"; transcript_name "Wnk3-203"; transcript_source "ensembl"; transcript_biotype "protein_coding"; protein_id "ENSRNOP00000076151"; protein_version "2"; tag "Ensembl_canonical";
X	ensembl	exon	23700993	23701109	0	+	.	gene_id "ENSRNOG00000002537"; gene_version "9"; transcript_id "ENSRNOT00000047444"; transcript_version "5"; exon_number "13"; gene_name "Wnk3"; gene_source "ensembl"; gene_biotype "protein_coding"; transcript_name "Wnk3-201"; transcript_source "ensembl"; transcript_biotype "protein_coding"; exon_id "ENSRNOE00000284370"; exon_version "1";
X	ensembl	CDS	23700993	23701109	0	+	0	gene_id "ENSRNOG00000002537"; gene_version "9"; transcript_id "ENSRNOT00000047444"; transcript_version "5"; exon_number "13"; gene_name "Wnk3"; gene_source "ensembl"; gene_biotype "protein_coding"; transcript_name "Wnk3-201"; transcript_source "ensembl"; transcript_biotype "protein_coding"; protein_id "ENSRNOP00000042493"; protein_version "3";
X	ensembl	exon	23700993	23701109	0	+	.	gene_id "ENSRNOG00000002537"; gene_version "9"; transcript_id "ENSRNOT00000082177"; transcript_version "3"; exon_number "13"; gene_name "Wnk3"; gene_source "ensembl"; gene_biotype "protein_coding"; transcript_name "Wnk3-202"; transcript_source "ensembl"; transcript_biotype "protein_coding"; exon_id "ENSRNOE00000284370"; exon_version "1";
X	ensembl	CDS	23700993	23701109	0	+	0	gene_id "ENSRNOG00000002537"; gene_version "9"; transcript_id "ENSRNOT00000082177"; transcript_version "3"; exon_number "13"; gene_name "Wnk3"; gene_source "ensembl"; gene_biotype "protein_coding"; transcript_name "Wnk3-202"; transcript_source "ensembl"; transcript_biotype "protein_coding"; protein_id "ENSRNOP00000072423"; protein_version "2";
X	ENSEMBL114_rn	exon	23700993	23701109	34.3132496966034	+	.	gene_id "ENSRNOG00000002537"; transcript_id "ENSRNOG00000002537_tx_1"; exon_id "X_23700993_23701109_+"; exonnum "13"; txlen "10370";
X	ENSEMBL114_rn	exon	23700993	23701109	2.72051900773868	+	.	gene_id "ENSRNOG00000002537"; transcript_id "ENSRNOG00000002537_tx_11"; exon_id "X_23700993_23701109_+"; exonnum "13"; txlen "10373";
X	ENSEMBL114_rn	exon	23700993	23701109	2.38776178576468	+	.	gene_id "ENSRNOG00000002537"; transcript_id "ENSRNOG00000002537_tx_12"; exon_id "X_23700993_23701109_+"; exonnum "13"; txlen "10528";
X	ENSEMBL114_rn	exon	23700993	23701109	1.71588334018506	+	.	gene_id "ENSRNOG00000002537"; transcript_id "ENSRNOG00000002537_tx_13"; exon_id "X_23700993_23701109_+"; exonnum "13"; txlen "10592";
X	ENSEMBL114_rn	exon	23700993	23701109	1.71588334018506	+	.	gene_id "ENSRNOG00000002537"; transcript_id "ENSRNOG00000002537_tx_14"; exon_id "X_23700993_23701109_+"; exonnum "13"; txlen "10451";
X	ENSEMBL114_rn	exon	23700993	23701109	1.54701534484178	+	.	gene_id "ENSRNOG00000002537"; transcript_id "ENSRNOG00000002537_tx_15"; exon_id "X_23700993_23701109_+"; exonnum "13"; txlen "5402";
X	ENSEMBL114_rn	exon	23700993	23701109	1.4431804197708	+	.	gene_id "ENSRNOG00000002537"; transcript_id "ENSRNOG00000002537_tx_16"; exon_id "X_23700993_23701109_+"; exonnum "13"; txlen "5300";
X	ENSEMBL114_rn	exon	23700993	23701109	1.14346954301774	+	.	gene_id "ENSRNOG00000002537"; transcript_id "ENSRNOG00000002537_tx_17"; exon_id "X_23700993_23701109_+"; exonnum "13"; txlen "5455";
X	ENSEMBL114_rn	exon	23700993	23701109	0.849063926052271	+	.	gene_id "ENSRNOG00000002537"; transcript_id "ENSRNOG00000002537_tx_18"; exon_id "X_23700993_23701109_+"; exonnum "13"; txlen "5162";
X	ENSEMBL114_rn	exon	23700993	23701109	0.782892537803236	+	.	gene_id "ENSRNOG00000002537"; transcript_id "ENSRNOG00000002537_tx_19"; exon_id "X_23700993_23701109_+"; exonnum "14"; txlen "10419";
X	ENSEMBL114_rn	exon	23700993	23701109	0.664179886758772	+	.	gene_id "ENSRNOG00000002537"; transcript_id "ENSRNOG00000002537_tx_20"; exon_id "X_23700993_23701109_+"; exonnum "14"; txlen "10560";
X	ENSEMBL114_rn	exon	23700993	23701109	23.0612708362577	+	.	gene_id "ENSRNOG00000002537"; transcript_id "ENSRNOG00000002537_tx_3"; exon_id "X_23700993_23701109_+"; exonnum "13"; txlen "10232";
X	ENSEMBL114_rn	exon	23700993	23701109	22.8150187424699	+	.	gene_id "ENSRNOG00000002537"; transcript_id "ENSRNOG00000002537_tx_4"; exon_id "X_23700993_23701109_+"; exonnum "13"; txlen "10525";
X	ENSEMBL114_rn	exon	23700993	23701109	19.4072553276477	+	.	gene_id "ENSRNOG00000002537"; transcript_id "ENSRNOG00000002537_tx_5"; exon_id "X_23700993_23701109_+"; exonnum "13"; txlen "10387";
X	ENSEMBL114_rn	exon	23700993	23701109	14.9732628705053	+	.	gene_id "ENSRNOG00000002537"; transcript_id "ENSRNOG00000002537_tx_8"; exon_id "X_23700993_23701109_+"; exonnum "13"; txlen "10511";
X	ENSEMBL114_rn	exon	23700993	23701109	8.38563777368889	+	.	gene_id "ENSRNOG00000002537"; transcript_id "ENSRNOG00000002537_tx_9"; exon_id "X_23700993_23701109_+"; exonnum "13"; txlen "10666";
X	ensembl	exon	23704515	23704670	0	+	.	gene_id "ENSRNOG00000002537"; gene_version "9"; transcript_id "ENSRNOT00000093675"; transcript_version "3"; exon_number "14"; gene_name "Wnk3"; gene_source "ensembl"; gene_biotype "protein_coding"; transcript_name "Wnk3-203"; transcript_source "ensembl"; transcript_biotype "protein_coding"; exon_id "ENSRNOE00000564613"; exon_version "1"; tag "Ensembl_canonical";
X	ensembl	CDS	23704515	23704670	0	+	0	gene_id "ENSRNOG00000002537"; gene_version "9"; transcript_id "ENSRNOT00000093675"; transcript_version "3"; exon_number "14"; gene_name "Wnk3"; gene_source "ensembl"; gene_biotype "protein_coding"; transcript_name "Wnk3-203"; transcript_source "ensembl"; transcript_biotype "protein_coding"; protein_id "ENSRNOP00000076151"; protein_version "2"; tag "Ensembl_canonical";
X	ensembl	exon	23704515	23704670	0	+	.	gene_id "ENSRNOG00000002537"; gene_version "9"; transcript_id "ENSRNOT00000082177"; transcript_version "3"; exon_number "14"; gene_name "Wnk3"; gene_source "ensembl"; gene_biotype "protein_coding"; transcript_name "Wnk3-202"; transcript_source "ensembl"; transcript_biotype "protein_coding"; exon_id "ENSRNOE00000564613"; exon_version "1";
X	ensembl	CDS	23704515	23704670	0	+	0	gene_id "ENSRNOG00000002537"; gene_version "9"; transcript_id "ENSRNOT00000082177"; transcript_version "3"; exon_number "14"; gene_name "Wnk3"; gene_source "ensembl"; gene_biotype "protein_coding"; transcript_name "Wnk3-202"; transcript_source "ensembl"; transcript_biotype "protein_coding"; protein_id "ENSRNOP00000072423"; protein_version "2";
X	ENSEMBL114_rn	exon	23704515	23704670	34.3132496966034	+	.	gene_id "ENSRNOG00000002537"; transcript_id "ENSRNOG00000002537_tx_1"; exon_id "X_23704515_23704670_+"; exonnum "14"; txlen "10370";
X	ENSEMBL114_rn	exon	23704515	23704670	2.72051900773868	+	.	gene_id "ENSRNOG00000002537"; transcript_id "ENSRNOG00000002537_tx_11"; exon_id "X_23704515_23704670_+"; exonnum "14"; txlen "10373";
X	ENSEMBL114_rn	exon	23704515	23704670	2.38776178576468	+	.	gene_id "ENSRNOG00000002537"; transcript_id "ENSRNOG00000002537_tx_12"; exon_id "X_23704515_23704670_+"; exonnum "14"; txlen "10528";
X	ENSEMBL114_rn	exon	23704515	23704670	1.71588334018506	+	.	gene_id "ENSRNOG00000002537"; transcript_id "ENSRNOG00000002537_tx_13"; exon_id "X_23704515_23704670_+"; exonnum "14"; txlen "10592";
X	ENSEMBL114_rn	exon	23704515	23704670	1.71588334018506	+	.	gene_id "ENSRNOG00000002537"; transcript_id "ENSRNOG00000002537_tx_14"; exon_id "X_23704515_23704670_+"; exonnum "14"; txlen "10451";
X	ENSEMBL114_rn	exon	23704515	23704670	1.54701534484178	+	.	gene_id "ENSRNOG00000002537"; transcript_id "ENSRNOG00000002537_tx_15"; exon_id "X_23704515_23704670_+"; exonnum "14"; txlen "5402";
X	ENSEMBL114_rn	exon	23704515	23704670	1.4431804197708	+	.	gene_id "ENSRNOG00000002537"; transcript_id "ENSRNOG00000002537_tx_16"; exon_id "X_23704515_23704670_+"; exonnum "14"; txlen "5300";
X	ENSEMBL114_rn	exon	23704515	23704670	1.14346954301774	+	.	gene_id "ENSRNOG00000002537"; transcript_id "ENSRNOG00000002537_tx_17"; exon_id "X_23704515_23704670_+"; exonnum "14"; txlen "5455";
X	ENSEMBL114_rn	exon	23704515	23704670	0.849063926052271	+	.	gene_id "ENSRNOG00000002537"; transcript_id "ENSRNOG00000002537_tx_18"; exon_id "X_23704515_23704670_+"; exonnum "14"; txlen "5162";
X	ENSEMBL114_rn	exon	23704515	23704670	0.782892537803236	+	.	gene_id "ENSRNOG00000002537"; transcript_id "ENSRNOG00000002537_tx_19"; exon_id "X_23704515_23704670_+"; exonnum "15"; txlen "10419";
X	ENSEMBL114_rn	exon	23704515	23704670	0.664179886758772	+	.	gene_id "ENSRNOG00000002537"; transcript_id "ENSRNOG00000002537_tx_20"; exon_id "X_23704515_23704670_+"; exonnum "15"; txlen "10560";
X	ENSEMBL114_rn	exon	23704515	23704670	23.0612708362577	+	.	gene_id "ENSRNOG00000002537"; transcript_id "ENSRNOG00000002537_tx_3"; exon_id "X_23704515_23704670_+"; exonnum "14"; txlen "10232";
X	ENSEMBL114_rn	exon	23704515	23704670	22.8150187424699	+	.	gene_id "ENSRNOG00000002537"; transcript_id "ENSRNOG00000002537_tx_4"; exon_id "X_23704515_23704670_+"; exonnum "14"; txlen "10525";
X	ENSEMBL114_rn	exon	23704515	23704670	19.4072553276477	+	.	gene_id "ENSRNOG00000002537"; transcript_id "ENSRNOG00000002537_tx_5"; exon_id "X_23704515_23704670_+"; exonnum "14"; txlen "10387";
X	ENSEMBL114_rn	exon	23704515	23704670	14.9732628705053	+	.	gene_id "ENSRNOG00000002537"; transcript_id "ENSRNOG00000002537_tx_8"; exon_id "X_23704515_23704670_+"; exonnum "14"; txlen "10511";
X	ENSEMBL114_rn	exon	23704515	23704670	8.38563777368889	+	.	gene_id "ENSRNOG00000002537"; transcript_id "ENSRNOG00000002537_tx_9"; exon_id "X_23704515_23704670_+"; exonnum "14"; txlen "10666";
X	ensembl	exon	23704751	23704802	0	+	.	gene_id "ENSRNOG00000002537"; gene_version "9"; transcript_id "ENSRNOT00000093675"; transcript_version "3"; exon_number "15"; gene_name "Wnk3"; gene_source "ensembl"; gene_biotype "protein_coding"; transcript_name "Wnk3-203"; transcript_source "ensembl"; transcript_biotype "protein_coding"; exon_id "ENSRNOE00000296330"; exon_version "1"; tag "Ensembl_canonical";
X	ensembl	CDS	23704751	23704802	0	+	0	gene_id "ENSRNOG00000002537"; gene_version "9"; transcript_id "ENSRNOT00000093675"; transcript_version "3"; exon_number "15"; gene_name "Wnk3"; gene_source "ensembl"; gene_biotype "protein_coding"; transcript_name "Wnk3-203"; transcript_source "ensembl"; transcript_biotype "protein_coding"; protein_id "ENSRNOP00000076151"; protein_version "2"; tag "Ensembl_canonical";
X	ensembl	exon	23704751	23704802	0	+	.	gene_id "ENSRNOG00000002537"; gene_version "9"; transcript_id "ENSRNOT00000047444"; transcript_version "5"; exon_number "14"; gene_name "Wnk3"; gene_source "ensembl"; gene_biotype "protein_coding"; transcript_name "Wnk3-201"; transcript_source "ensembl"; transcript_biotype "protein_coding"; exon_id "ENSRNOE00000296330"; exon_version "1";
X	ensembl	CDS	23704751	23704802	0	+	0	gene_id "ENSRNOG00000002537"; gene_version "9"; transcript_id "ENSRNOT00000047444"; transcript_version "5"; exon_number "14"; gene_name "Wnk3"; gene_source "ensembl"; gene_biotype "protein_coding"; transcript_name "Wnk3-201"; transcript_source "ensembl"; transcript_biotype "protein_coding"; protein_id "ENSRNOP00000042493"; protein_version "3";
X	ensembl	exon	23704751	23704802	0	+	.	gene_id "ENSRNOG00000002537"; gene_version "9"; transcript_id "ENSRNOT00000082177"; transcript_version "3"; exon_number "15"; gene_name "Wnk3"; gene_source "ensembl"; gene_biotype "protein_coding"; transcript_name "Wnk3-202"; transcript_source "ensembl"; transcript_biotype "protein_coding"; exon_id "ENSRNOE00000296330"; exon_version "1";
X	ensembl	CDS	23704751	23704802	0	+	0	gene_id "ENSRNOG00000002537"; gene_version "9"; transcript_id "ENSRNOT00000082177"; transcript_version "3"; exon_number "15"; gene_name "Wnk3"; gene_source "ensembl"; gene_biotype "protein_coding"; transcript_name "Wnk3-202"; transcript_source "ensembl"; transcript_biotype "protein_coding"; protein_id "ENSRNOP00000072423"; protein_version "2";
X	ENSEMBL114_rn	exon	23704751	23704802	34.3132496966034	+	.	gene_id "ENSRNOG00000002537"; transcript_id "ENSRNOG00000002537_tx_1"; exon_id "X_23704751_23704802_+"; exonnum "15"; txlen "10370";
X	ENSEMBL114_rn	exon	23704751	23704802	2.72051900773868	+	.	gene_id "ENSRNOG00000002537"; transcript_id "ENSRNOG00000002537_tx_11"; exon_id "X_23704751_23704802_+"; exonnum "15"; txlen "10373";
X	ENSEMBL114_rn	exon	23704751	23704802	2.38776178576468	+	.	gene_id "ENSRNOG00000002537"; transcript_id "ENSRNOG00000002537_tx_12"; exon_id "X_23704751_23704802_+"; exonnum "15"; txlen "10528";
X	ENSEMBL114_rn	exon	23704751	23704802	1.71588334018506	+	.	gene_id "ENSRNOG00000002537"; transcript_id "ENSRNOG00000002537_tx_13"; exon_id "X_23704751_23704802_+"; exonnum "15"; txlen "10592";
X	ENSEMBL114_rn	exon	23704751	23704802	1.71588334018506	+	.	gene_id "ENSRNOG00000002537"; transcript_id "ENSRNOG00000002537_tx_14"; exon_id "X_23704751_23704802_+"; exonnum "15"; txlen "10451";
X	ENSEMBL114_rn	exon	23704751	23704802	1.54701534484178	+	.	gene_id "ENSRNOG00000002537"; transcript_id "ENSRNOG00000002537_tx_15"; exon_id "X_23704751_23704802_+"; exonnum "15"; txlen "5402";
X	ENSEMBL114_rn	exon	23704751	23704802	1.4431804197708	+	.	gene_id "ENSRNOG00000002537"; transcript_id "ENSRNOG00000002537_tx_16"; exon_id "X_23704751_23704802_+"; exonnum "15"; txlen "5300";
X	ENSEMBL114_rn	exon	23704751	23704802	1.14346954301774	+	.	gene_id "ENSRNOG00000002537"; transcript_id "ENSRNOG00000002537_tx_17"; exon_id "X_23704751_23704802_+"; exonnum "15"; txlen "5455";
X	ENSEMBL114_rn	exon	23704751	23704802	0.849063926052271	+	.	gene_id "ENSRNOG00000002537"; transcript_id "ENSRNOG00000002537_tx_18"; exon_id "X_23704751_23704802_+"; exonnum "15"; txlen "5162";
X	ENSEMBL114_rn	exon	23704751	23704802	0.782892537803236	+	.	gene_id "ENSRNOG00000002537"; transcript_id "ENSRNOG00000002537_tx_19"; exon_id "X_23704751_23704802_+"; exonnum "16"; txlen "10419";
X	ENSEMBL114_rn	exon	23704751	23704802	0.664179886758772	+	.	gene_id "ENSRNOG00000002537"; transcript_id "ENSRNOG00000002537_tx_20"; exon_id "X_23704751_23704802_+"; exonnum "16"; txlen "10560";
X	ENSEMBL114_rn	exon	23704751	23704802	23.0612708362577	+	.	gene_id "ENSRNOG00000002537"; transcript_id "ENSRNOG00000002537_tx_3"; exon_id "X_23704751_23704802_+"; exonnum "15"; txlen "10232";
X	ENSEMBL114_rn	exon	23704751	23704802	22.8150187424699	+	.	gene_id "ENSRNOG00000002537"; transcript_id "ENSRNOG00000002537_tx_4"; exon_id "X_23704751_23704802_+"; exonnum "15"; txlen "10525";
X	ENSEMBL114_rn	exon	23704751	23704802	19.4072553276477	+	.	gene_id "ENSRNOG00000002537"; transcript_id "ENSRNOG00000002537_tx_5"; exon_id "X_23704751_23704802_+"; exonnum "15"; txlen "10387";
X	ENSEMBL114_rn	exon	23704751	23704802	14.9732628705053	+	.	gene_id "ENSRNOG00000002537"; transcript_id "ENSRNOG00000002537_tx_8"; exon_id "X_23704751_23704802_+"; exonnum "15"; txlen "10511";
X	ENSEMBL114_rn	exon	23704751	23704802	8.38563777368889	+	.	gene_id "ENSRNOG00000002537"; transcript_id "ENSRNOG00000002537_tx_9"; exon_id "X_23704751_23704802_+"; exonnum "15"; txlen "10666";
X	ensembl	exon	23706078	23706215	0	+	.	gene_id "ENSRNOG00000002537"; gene_version "9"; transcript_id "ENSRNOT00000093675"; transcript_version "3"; exon_number "16"; gene_name "Wnk3"; gene_source "ensembl"; gene_biotype "protein_coding"; transcript_name "Wnk3-203"; transcript_source "ensembl"; transcript_biotype "protein_coding"; exon_id "ENSRNOE00000353024"; exon_version "1"; tag "Ensembl_canonical";
X	ensembl	CDS	23706078	23706215	0	+	2	gene_id "ENSRNOG00000002537"; gene_version "9"; transcript_id "ENSRNOT00000093675"; transcript_version "3"; exon_number "16"; gene_name "Wnk3"; gene_source "ensembl"; gene_biotype "protein_coding"; transcript_name "Wnk3-203"; transcript_source "ensembl"; transcript_biotype "protein_coding"; protein_id "ENSRNOP00000076151"; protein_version "2"; tag "Ensembl_canonical";
X	ensembl	exon	23706078	23706215	0	+	.	gene_id "ENSRNOG00000002537"; gene_version "9"; transcript_id "ENSRNOT00000047444"; transcript_version "5"; exon_number "15"; gene_name "Wnk3"; gene_source "ensembl"; gene_biotype "protein_coding"; transcript_name "Wnk3-201"; transcript_source "ensembl"; transcript_biotype "protein_coding"; exon_id "ENSRNOE00000353024"; exon_version "1";
X	ensembl	CDS	23706078	23706215	0	+	2	gene_id "ENSRNOG00000002537"; gene_version "9"; transcript_id "ENSRNOT00000047444"; transcript_version "5"; exon_number "15"; gene_name "Wnk3"; gene_source "ensembl"; gene_biotype "protein_coding"; transcript_name "Wnk3-201"; transcript_source "ensembl"; transcript_biotype "protein_coding"; protein_id "ENSRNOP00000042493"; protein_version "3";
X	ENSEMBL114_rn	exon	23706078	23706215	34.3132496966034	+	.	gene_id "ENSRNOG00000002537"; transcript_id "ENSRNOG00000002537_tx_1"; exon_id "X_23706078_23706215_+"; exonnum "16"; txlen "10370";
X	ENSEMBL114_rn	exon	23706078	23706215	1.71588334018506	+	.	gene_id "ENSRNOG00000002537"; transcript_id "ENSRNOG00000002537_tx_13"; exon_id "X_23706078_23706215_+"; exonnum "16"; txlen "10592";
X	ENSEMBL114_rn	exon	23706078	23706215	1.71588334018506	+	.	gene_id "ENSRNOG00000002537"; transcript_id "ENSRNOG00000002537_tx_14"; exon_id "X_23706078_23706215_+"; exonnum "16"; txlen "10451";
X	ENSEMBL114_rn	exon	23706078	23706215	1.54701534484178	+	.	gene_id "ENSRNOG00000002537"; transcript_id "ENSRNOG00000002537_tx_15"; exon_id "X_23706078_23706215_+"; exonnum "16"; txlen "5402";
X	ENSEMBL114_rn	exon	23706078	23706215	1.4431804197708	+	.	gene_id "ENSRNOG00000002537"; transcript_id "ENSRNOG00000002537_tx_16"; exon_id "X_23706078_23706215_+"; exonnum "16"; txlen "5300";
X	ENSEMBL114_rn	exon	23706078	23706215	1.14346954301774	+	.	gene_id "ENSRNOG00000002537"; transcript_id "ENSRNOG00000002537_tx_17"; exon_id "X_23706078_23706215_+"; exonnum "16"; txlen "5455";
X	ENSEMBL114_rn	exon	23706078	23706215	0.782892537803236	+	.	gene_id "ENSRNOG00000002537"; transcript_id "ENSRNOG00000002537_tx_19"; exon_id "X_23706078_23706215_+"; exonnum "17"; txlen "10419";
X	ENSEMBL114_rn	exon	23706078	23706215	0.664179886758772	+	.	gene_id "ENSRNOG00000002537"; transcript_id "ENSRNOG00000002537_tx_20"; exon_id "X_23706078_23706215_+"; exonnum "17"; txlen "10560";
X	ENSEMBL114_rn	exon	23706078	23706215	22.8150187424699	+	.	gene_id "ENSRNOG00000002537"; transcript_id "ENSRNOG00000002537_tx_4"; exon_id "X_23706078_23706215_+"; exonnum "16"; txlen "10525";
X	ENSEMBL114_rn	exon	23706078	23706215	14.9732628705053	+	.	gene_id "ENSRNOG00000002537"; transcript_id "ENSRNOG00000002537_tx_8"; exon_id "X_23706078_23706215_+"; exonnum "16"; txlen "10511";
X	ENSEMBL114_rn	exon	23706078	23706215	8.38563777368889	+	.	gene_id "ENSRNOG00000002537"; transcript_id "ENSRNOG00000002537_tx_9"; exon_id "X_23706078_23706215_+"; exonnum "16"; txlen "10666";
X	ensembl	exon	23706552	23707462	0	+	.	gene_id "ENSRNOG00000002537"; gene_version "9"; transcript_id "ENSRNOT00000093675"; transcript_version "3"; exon_number "17"; gene_name "Wnk3"; gene_source "ensembl"; gene_biotype "protein_coding"; transcript_name "Wnk3-203"; transcript_source "ensembl"; transcript_biotype "protein_coding"; exon_id "ENSRNOE00000346656"; exon_version "3"; tag "Ensembl_canonical";
X	ensembl	CDS	23706552	23707462	0	+	2	gene_id "ENSRNOG00000002537"; gene_version "9"; transcript_id "ENSRNOT00000093675"; transcript_version "3"; exon_number "17"; gene_name "Wnk3"; gene_source "ensembl"; gene_biotype "protein_coding"; transcript_name "Wnk3-203"; transcript_source "ensembl"; transcript_biotype "protein_coding"; protein_id "ENSRNOP00000076151"; protein_version "2"; tag "Ensembl_canonical";
X	ensembl	exon	23706552	23707462	0	+	.	gene_id "ENSRNOG00000002537"; gene_version "9"; transcript_id "ENSRNOT00000047444"; transcript_version "5"; exon_number "16"; gene_name "Wnk3"; gene_source "ensembl"; gene_biotype "protein_coding"; transcript_name "Wnk3-201"; transcript_source "ensembl"; transcript_biotype "protein_coding"; exon_id "ENSRNOE00000346656"; exon_version "3";
X	ensembl	CDS	23706552	23707462	0	+	2	gene_id "ENSRNOG00000002537"; gene_version "9"; transcript_id "ENSRNOT00000047444"; transcript_version "5"; exon_number "16"; gene_name "Wnk3"; gene_source "ensembl"; gene_biotype "protein_coding"; transcript_name "Wnk3-201"; transcript_source "ensembl"; transcript_biotype "protein_coding"; protein_id "ENSRNOP00000042493"; protein_version "3";
X	ensembl	exon	23706552	23707462	0	+	.	gene_id "ENSRNOG00000002537"; gene_version "9"; transcript_id "ENSRNOT00000082177"; transcript_version "3"; exon_number "16"; gene_name "Wnk3"; gene_source "ensembl"; gene_biotype "protein_coding"; transcript_name "Wnk3-202"; transcript_source "ensembl"; transcript_biotype "protein_coding"; exon_id "ENSRNOE00000346656"; exon_version "3";
X	ensembl	CDS	23706552	23707462	0	+	2	gene_id "ENSRNOG00000002537"; gene_version "9"; transcript_id "ENSRNOT00000082177"; transcript_version "3"; exon_number "16"; gene_name "Wnk3"; gene_source "ensembl"; gene_biotype "protein_coding"; transcript_name "Wnk3-202"; transcript_source "ensembl"; transcript_biotype "protein_coding"; protein_id "ENSRNOP00000072423"; protein_version "2";
X	ENSEMBL114_rn	exon	23706552	23707462	34.3132496966034	+	.	gene_id "ENSRNOG00000002537"; transcript_id "ENSRNOG00000002537_tx_1"; exon_id "X_23706552_23707462_+"; exonnum "17"; txlen "10370";
X	ENSEMBL114_rn	exon	23706552	23707462	2.72051900773868	+	.	gene_id "ENSRNOG00000002537"; transcript_id "ENSRNOG00000002537_tx_11"; exon_id "X_23706552_23707462_+"; exonnum "16"; txlen "10373";
X	ENSEMBL114_rn	exon	23706552	23707462	2.38776178576468	+	.	gene_id "ENSRNOG00000002537"; transcript_id "ENSRNOG00000002537_tx_12"; exon_id "X_23706552_23707462_+"; exonnum "16"; txlen "10528";
X	ENSEMBL114_rn	exon	23706552	23707462	1.71588334018506	+	.	gene_id "ENSRNOG00000002537"; transcript_id "ENSRNOG00000002537_tx_13"; exon_id "X_23706552_23707462_+"; exonnum "17"; txlen "10592";
X	ENSEMBL114_rn	exon	23706552	23707462	1.71588334018506	+	.	gene_id "ENSRNOG00000002537"; transcript_id "ENSRNOG00000002537_tx_14"; exon_id "X_23706552_23707462_+"; exonnum "17"; txlen "10451";
X	ENSEMBL114_rn	exon	23706552	23707462	1.54701534484178	+	.	gene_id "ENSRNOG00000002537"; transcript_id "ENSRNOG00000002537_tx_15"; exon_id "X_23706552_23707462_+"; exonnum "17"; txlen "5402";
X	ENSEMBL114_rn	exon	23706552	23707462	1.4431804197708	+	.	gene_id "ENSRNOG00000002537"; transcript_id "ENSRNOG00000002537_tx_16"; exon_id "X_23706552_23707462_+"; exonnum "17"; txlen "5300";
X	ENSEMBL114_rn	exon	23706552	23707462	1.14346954301774	+	.	gene_id "ENSRNOG00000002537"; transcript_id "ENSRNOG00000002537_tx_17"; exon_id "X_23706552_23707462_+"; exonnum "17"; txlen "5455";
X	ENSEMBL114_rn	exon	23706552	23707462	0.849063926052271	+	.	gene_id "ENSRNOG00000002537"; transcript_id "ENSRNOG00000002537_tx_18"; exon_id "X_23706552_23707462_+"; exonnum "16"; txlen "5162";
X	ENSEMBL114_rn	exon	23706552	23707462	0.782892537803236	+	.	gene_id "ENSRNOG00000002537"; transcript_id "ENSRNOG00000002537_tx_19"; exon_id "X_23706552_23707462_+"; exonnum "18"; txlen "10419";
X	ENSEMBL114_rn	exon	23706552	23707462	0.664179886758772	+	.	gene_id "ENSRNOG00000002537"; transcript_id "ENSRNOG00000002537_tx_20"; exon_id "X_23706552_23707462_+"; exonnum "18"; txlen "10560";
X	ENSEMBL114_rn	exon	23706552	23707462	23.0612708362577	+	.	gene_id "ENSRNOG00000002537"; transcript_id "ENSRNOG00000002537_tx_3"; exon_id "X_23706552_23707462_+"; exonnum "16"; txlen "10232";
X	ENSEMBL114_rn	exon	23706552	23707462	22.8150187424699	+	.	gene_id "ENSRNOG00000002537"; transcript_id "ENSRNOG00000002537_tx_4"; exon_id "X_23706552_23707462_+"; exonnum "17"; txlen "10525";
X	ENSEMBL114_rn	exon	23706552	23707462	19.4072553276477	+	.	gene_id "ENSRNOG00000002537"; transcript_id "ENSRNOG00000002537_tx_5"; exon_id "X_23706552_23707462_+"; exonnum "16"; txlen "10387";
X	ENSEMBL114_rn	exon	23706552	23707462	14.9732628705053	+	.	gene_id "ENSRNOG00000002537"; transcript_id "ENSRNOG00000002537_tx_8"; exon_id "X_23706552_23707462_+"; exonnum "17"; txlen "10511";
X	ENSEMBL114_rn	exon	23706552	23707462	8.38563777368889	+	.	gene_id "ENSRNOG00000002537"; transcript_id "ENSRNOG00000002537_tx_9"; exon_id "X_23706552_23707462_+"; exonnum "17"; txlen "10666";
X	ensembl	exon	23718398	23718488	0	+	.	gene_id "ENSRNOG00000002537"; gene_version "9"; transcript_id "ENSRNOT00000082177"; transcript_version "3"; exon_number "17"; gene_name "Wnk3"; gene_source "ensembl"; gene_biotype "protein_coding"; transcript_name "Wnk3-202"; transcript_source "ensembl"; transcript_biotype "protein_coding"; exon_id "ENSRNOE00000570463"; exon_version "1";
X	ensembl	CDS	23718398	23718488	0	+	0	gene_id "ENSRNOG00000002537"; gene_version "9"; transcript_id "ENSRNOT00000082177"; transcript_version "3"; exon_number "17"; gene_name "Wnk3"; gene_source "ensembl"; gene_biotype "protein_coding"; transcript_name "Wnk3-202"; transcript_source "ensembl"; transcript_biotype "protein_coding"; protein_id "ENSRNOP00000072423"; protein_version "2";
X	ENSEMBL114_rn	exon	23718398	23718488	34.3132496966034	+	.	gene_id "ENSRNOG00000002537"; transcript_id "ENSRNOG00000002537_tx_1"; exon_id "X_23718398_23718488_+"; exonnum "18"; txlen "10370";
X	ENSEMBL114_rn	exon	23718398	23718488	1.71588334018506	+	.	gene_id "ENSRNOG00000002537"; transcript_id "ENSRNOG00000002537_tx_14"; exon_id "X_23718398_23718488_+"; exonnum "18"; txlen "10451";
X	ENSEMBL114_rn	exon	23718398	23718488	1.54701534484178	+	.	gene_id "ENSRNOG00000002537"; transcript_id "ENSRNOG00000002537_tx_15"; exon_id "X_23718398_23718488_+"; exonnum "18"; txlen "5402";
X	ENSEMBL114_rn	exon	23718398	23718488	1.4431804197708	+	.	gene_id "ENSRNOG00000002537"; transcript_id "ENSRNOG00000002537_tx_16"; exon_id "X_23718398_23718488_+"; exonnum "18"; txlen "5300";
X	ENSEMBL114_rn	exon	23718398	23718488	1.14346954301774	+	.	gene_id "ENSRNOG00000002537"; transcript_id "ENSRNOG00000002537_tx_17"; exon_id "X_23718398_23718488_+"; exonnum "18"; txlen "5455";
X	ENSEMBL114_rn	exon	23718398	23718488	0.849063926052271	+	.	gene_id "ENSRNOG00000002537"; transcript_id "ENSRNOG00000002537_tx_18"; exon_id "X_23718398_23718488_+"; exonnum "17"; txlen "5162";
X	ENSEMBL114_rn	exon	23718398	23718488	0.782892537803236	+	.	gene_id "ENSRNOG00000002537"; transcript_id "ENSRNOG00000002537_tx_19"; exon_id "X_23718398_23718488_+"; exonnum "19"; txlen "10419";
X	ENSEMBL114_rn	exon	23718398	23718488	23.0612708362577	+	.	gene_id "ENSRNOG00000002537"; transcript_id "ENSRNOG00000002537_tx_3"; exon_id "X_23718398_23718488_+"; exonnum "17"; txlen "10232";
X	ENSEMBL114_rn	exon	23718398	23718488	22.8150187424699	+	.	gene_id "ENSRNOG00000002537"; transcript_id "ENSRNOG00000002537_tx_4"; exon_id "X_23718398_23718488_+"; exonnum "18"; txlen "10525";
X	ENSEMBL114_rn	exon	23718398	23718488	19.4072553276477	+	.	gene_id "ENSRNOG00000002537"; transcript_id "ENSRNOG00000002537_tx_5"; exon_id "X_23718398_23718488_+"; exonnum "17"; txlen "10387";
X	ensembl	exon	23718398	23718629	0	+	.	gene_id "ENSRNOG00000002537"; gene_version "9"; transcript_id "ENSRNOT00000093675"; transcript_version "3"; exon_number "18"; gene_name "Wnk3"; gene_source "ensembl"; gene_biotype "protein_coding"; transcript_name "Wnk3-203"; transcript_source "ensembl"; transcript_biotype "protein_coding"; exon_id "ENSRNOE00000361861"; exon_version "3"; tag "Ensembl_canonical";
X	ensembl	CDS	23718398	23718629	0	+	0	gene_id "ENSRNOG00000002537"; gene_version "9"; transcript_id "ENSRNOT00000093675"; transcript_version "3"; exon_number "18"; gene_name "Wnk3"; gene_source "ensembl"; gene_biotype "protein_coding"; transcript_name "Wnk3-203"; transcript_source "ensembl"; transcript_biotype "protein_coding"; protein_id "ENSRNOP00000076151"; protein_version "2"; tag "Ensembl_canonical";
X	ensembl	exon	23718398	23718629	0	+	.	gene_id "ENSRNOG00000002537"; gene_version "9"; transcript_id "ENSRNOT00000047444"; transcript_version "5"; exon_number "17"; gene_name "Wnk3"; gene_source "ensembl"; gene_biotype "protein_coding"; transcript_name "Wnk3-201"; transcript_source "ensembl"; transcript_biotype "protein_coding"; exon_id "ENSRNOE00000361861"; exon_version "3";
X	ensembl	CDS	23718398	23718629	0	+	0	gene_id "ENSRNOG00000002537"; gene_version "9"; transcript_id "ENSRNOT00000047444"; transcript_version "5"; exon_number "17"; gene_name "Wnk3"; gene_source "ensembl"; gene_biotype "protein_coding"; transcript_name "Wnk3-201"; transcript_source "ensembl"; transcript_biotype "protein_coding"; protein_id "ENSRNOP00000042493"; protein_version "3";
X	ENSEMBL114_rn	exon	23718398	23718629	2.72051900773868	+	.	gene_id "ENSRNOG00000002537"; transcript_id "ENSRNOG00000002537_tx_11"; exon_id "X_23718398_23718629_+"; exonnum "17"; txlen "10373";
X	ENSEMBL114_rn	exon	23718398	23718629	2.38776178576468	+	.	gene_id "ENSRNOG00000002537"; transcript_id "ENSRNOG00000002537_tx_12"; exon_id "X_23718398_23718629_+"; exonnum "17"; txlen "10528";
X	ENSEMBL114_rn	exon	23718398	23718629	1.71588334018506	+	.	gene_id "ENSRNOG00000002537"; transcript_id "ENSRNOG00000002537_tx_13"; exon_id "X_23718398_23718629_+"; exonnum "18"; txlen "10592";
X	ENSEMBL114_rn	exon	23718398	23718629	0.664179886758772	+	.	gene_id "ENSRNOG00000002537"; transcript_id "ENSRNOG00000002537_tx_20"; exon_id "X_23718398_23718629_+"; exonnum "19"; txlen "10560";
X	ENSEMBL114_rn	exon	23718398	23718629	14.9732628705053	+	.	gene_id "ENSRNOG00000002537"; transcript_id "ENSRNOG00000002537_tx_8"; exon_id "X_23718398_23718629_+"; exonnum "18"; txlen "10511";
X	ENSEMBL114_rn	exon	23718398	23718629	8.38563777368889	+	.	gene_id "ENSRNOG00000002537"; transcript_id "ENSRNOG00000002537_tx_9"; exon_id "X_23718398_23718629_+"; exonnum "18"; txlen "10666";
X	ensembl	exon	23719015	23719145	0	+	.	gene_id "ENSRNOG00000002537"; gene_version "9"; transcript_id "ENSRNOT00000093675"; transcript_version "3"; exon_number "19"; gene_name "Wnk3"; gene_source "ensembl"; gene_biotype "protein_coding"; transcript_name "Wnk3-203"; transcript_source "ensembl"; transcript_biotype "protein_coding"; exon_id "ENSRNOE00000266322"; exon_version "2"; tag "Ensembl_canonical";
X	ensembl	CDS	23719015	23719145	0	+	2	gene_id "ENSRNOG00000002537"; gene_version "9"; transcript_id "ENSRNOT00000093675"; transcript_version "3"; exon_number "19"; gene_name "Wnk3"; gene_source "ensembl"; gene_biotype "protein_coding"; transcript_name "Wnk3-203"; transcript_source "ensembl"; transcript_biotype "protein_coding"; protein_id "ENSRNOP00000076151"; protein_version "2"; tag "Ensembl_canonical";
X	ensembl	exon	23719015	23719145	0	+	.	gene_id "ENSRNOG00000002537"; gene_version "9"; transcript_id "ENSRNOT00000047444"; transcript_version "5"; exon_number "18"; gene_name "Wnk3"; gene_source "ensembl"; gene_biotype "protein_coding"; transcript_name "Wnk3-201"; transcript_source "ensembl"; transcript_biotype "protein_coding"; exon_id "ENSRNOE00000266322"; exon_version "2";
X	ensembl	CDS	23719015	23719145	0	+	2	gene_id "ENSRNOG00000002537"; gene_version "9"; transcript_id "ENSRNOT00000047444"; transcript_version "5"; exon_number "18"; gene_name "Wnk3"; gene_source "ensembl"; gene_biotype "protein_coding"; transcript_name "Wnk3-201"; transcript_source "ensembl"; transcript_biotype "protein_coding"; protein_id "ENSRNOP00000042493"; protein_version "3";
X	ensembl	exon	23719015	23719145	0	+	.	gene_id "ENSRNOG00000002537"; gene_version "9"; transcript_id "ENSRNOT00000082177"; transcript_version "3"; exon_number "18"; gene_name "Wnk3"; gene_source "ensembl"; gene_biotype "protein_coding"; transcript_name "Wnk3-202"; transcript_source "ensembl"; transcript_biotype "protein_coding"; exon_id "ENSRNOE00000266322"; exon_version "2";
X	ensembl	CDS	23719015	23719145	0	+	2	gene_id "ENSRNOG00000002537"; gene_version "9"; transcript_id "ENSRNOT00000082177"; transcript_version "3"; exon_number "18"; gene_name "Wnk3"; gene_source "ensembl"; gene_biotype "protein_coding"; transcript_name "Wnk3-202"; transcript_source "ensembl"; transcript_biotype "protein_coding"; protein_id "ENSRNOP00000072423"; protein_version "2";
X	ENSEMBL114_rn	exon	23719015	23719145	34.3132496966034	+	.	gene_id "ENSRNOG00000002537"; transcript_id "ENSRNOG00000002537_tx_1"; exon_id "X_23719015_23719145_+"; exonnum "19"; txlen "10370";
X	ENSEMBL114_rn	exon	23719015	23719145	2.72051900773868	+	.	gene_id "ENSRNOG00000002537"; transcript_id "ENSRNOG00000002537_tx_11"; exon_id "X_23719015_23719145_+"; exonnum "18"; txlen "10373";
X	ENSEMBL114_rn	exon	23719015	23719145	2.38776178576468	+	.	gene_id "ENSRNOG00000002537"; transcript_id "ENSRNOG00000002537_tx_12"; exon_id "X_23719015_23719145_+"; exonnum "18"; txlen "10528";
X	ENSEMBL114_rn	exon	23719015	23719145	1.71588334018506	+	.	gene_id "ENSRNOG00000002537"; transcript_id "ENSRNOG00000002537_tx_13"; exon_id "X_23719015_23719145_+"; exonnum "19"; txlen "10592";
X	ENSEMBL114_rn	exon	23719015	23719145	1.71588334018506	+	.	gene_id "ENSRNOG00000002537"; transcript_id "ENSRNOG00000002537_tx_14"; exon_id "X_23719015_23719145_+"; exonnum "19"; txlen "10451";
X	ENSEMBL114_rn	exon	23719015	23719145	1.54701534484178	+	.	gene_id "ENSRNOG00000002537"; transcript_id "ENSRNOG00000002537_tx_15"; exon_id "X_23719015_23719145_+"; exonnum "19"; txlen "5402";
X	ENSEMBL114_rn	exon	23719015	23719145	1.4431804197708	+	.	gene_id "ENSRNOG00000002537"; transcript_id "ENSRNOG00000002537_tx_16"; exon_id "X_23719015_23719145_+"; exonnum "19"; txlen "5300";
X	ENSEMBL114_rn	exon	23719015	23719145	1.14346954301774	+	.	gene_id "ENSRNOG00000002537"; transcript_id "ENSRNOG00000002537_tx_17"; exon_id "X_23719015_23719145_+"; exonnum "19"; txlen "5455";
X	ENSEMBL114_rn	exon	23719015	23719145	0.849063926052271	+	.	gene_id "ENSRNOG00000002537"; transcript_id "ENSRNOG00000002537_tx_18"; exon_id "X_23719015_23719145_+"; exonnum "18"; txlen "5162";
X	ENSEMBL114_rn	exon	23719015	23719145	0.782892537803236	+	.	gene_id "ENSRNOG00000002537"; transcript_id "ENSRNOG00000002537_tx_19"; exon_id "X_23719015_23719145_+"; exonnum "20"; txlen "10419";
X	ENSEMBL114_rn	exon	23719015	23719145	0.664179886758772	+	.	gene_id "ENSRNOG00000002537"; transcript_id "ENSRNOG00000002537_tx_20"; exon_id "X_23719015_23719145_+"; exonnum "20"; txlen "10560";
X	ENSEMBL114_rn	exon	23719015	23719145	23.0612708362577	+	.	gene_id "ENSRNOG00000002537"; transcript_id "ENSRNOG00000002537_tx_3"; exon_id "X_23719015_23719145_+"; exonnum "18"; txlen "10232";
X	ENSEMBL114_rn	exon	23719015	23719145	22.8150187424699	+	.	gene_id "ENSRNOG00000002537"; transcript_id "ENSRNOG00000002537_tx_4"; exon_id "X_23719015_23719145_+"; exonnum "19"; txlen "10525";
X	ENSEMBL114_rn	exon	23719015	23719145	19.4072553276477	+	.	gene_id "ENSRNOG00000002537"; transcript_id "ENSRNOG00000002537_tx_5"; exon_id "X_23719015_23719145_+"; exonnum "18"; txlen "10387";
X	ENSEMBL114_rn	exon	23719015	23719145	14.9732628705053	+	.	gene_id "ENSRNOG00000002537"; transcript_id "ENSRNOG00000002537_tx_8"; exon_id "X_23719015_23719145_+"; exonnum "19"; txlen "10511";
X	ENSEMBL114_rn	exon	23719015	23719145	8.38563777368889	+	.	gene_id "ENSRNOG00000002537"; transcript_id "ENSRNOG00000002537_tx_9"; exon_id "X_23719015_23719145_+"; exonnum "19"; txlen "10666";
X	ensembl	exon	23719971	23720572	0	+	.	gene_id "ENSRNOG00000002537"; gene_version "9"; transcript_id "ENSRNOT00000093675"; transcript_version "3"; exon_number "20"; gene_name "Wnk3"; gene_source "ensembl"; gene_biotype "protein_coding"; transcript_name "Wnk3-203"; transcript_source "ensembl"; transcript_biotype "protein_coding"; exon_id "ENSRNOE00000266306"; exon_version "1"; tag "Ensembl_canonical";
X	ensembl	CDS	23719971	23720572	0	+	0	gene_id "ENSRNOG00000002537"; gene_version "9"; transcript_id "ENSRNOT00000093675"; transcript_version "3"; exon_number "20"; gene_name "Wnk3"; gene_source "ensembl"; gene_biotype "protein_coding"; transcript_name "Wnk3-203"; transcript_source "ensembl"; transcript_biotype "protein_coding"; protein_id "ENSRNOP00000076151"; protein_version "2"; tag "Ensembl_canonical";
X	ensembl	exon	23719971	23720572	0	+	.	gene_id "ENSRNOG00000002537"; gene_version "9"; transcript_id "ENSRNOT00000047444"; transcript_version "5"; exon_number "19"; gene_name "Wnk3"; gene_source "ensembl"; gene_biotype "protein_coding"; transcript_name "Wnk3-201"; transcript_source "ensembl"; transcript_biotype "protein_coding"; exon_id "ENSRNOE00000266306"; exon_version "1";
X	ensembl	CDS	23719971	23720572	0	+	0	gene_id "ENSRNOG00000002537"; gene_version "9"; transcript_id "ENSRNOT00000047444"; transcript_version "5"; exon_number "19"; gene_name "Wnk3"; gene_source "ensembl"; gene_biotype "protein_coding"; transcript_name "Wnk3-201"; transcript_source "ensembl"; transcript_biotype "protein_coding"; protein_id "ENSRNOP00000042493"; protein_version "3";
X	ensembl	exon	23719971	23720572	0	+	.	gene_id "ENSRNOG00000002537"; gene_version "9"; transcript_id "ENSRNOT00000082177"; transcript_version "3"; exon_number "19"; gene_name "Wnk3"; gene_source "ensembl"; gene_biotype "protein_coding"; transcript_name "Wnk3-202"; transcript_source "ensembl"; transcript_biotype "protein_coding"; exon_id "ENSRNOE00000266306"; exon_version "1";
X	ensembl	CDS	23719971	23720572	0	+	0	gene_id "ENSRNOG00000002537"; gene_version "9"; transcript_id "ENSRNOT00000082177"; transcript_version "3"; exon_number "19"; gene_name "Wnk3"; gene_source "ensembl"; gene_biotype "protein_coding"; transcript_name "Wnk3-202"; transcript_source "ensembl"; transcript_biotype "protein_coding"; protein_id "ENSRNOP00000072423"; protein_version "2";
X	ENSEMBL114_rn	exon	23719971	23720572	34.3132496966034	+	.	gene_id "ENSRNOG00000002537"; transcript_id "ENSRNOG00000002537_tx_1"; exon_id "X_23719971_23720572_+"; exonnum "20"; txlen "10370";
X	ENSEMBL114_rn	exon	23719971	23720572	2.72051900773868	+	.	gene_id "ENSRNOG00000002537"; transcript_id "ENSRNOG00000002537_tx_11"; exon_id "X_23719971_23720572_+"; exonnum "19"; txlen "10373";
X	ENSEMBL114_rn	exon	23719971	23720572	2.38776178576468	+	.	gene_id "ENSRNOG00000002537"; transcript_id "ENSRNOG00000002537_tx_12"; exon_id "X_23719971_23720572_+"; exonnum "19"; txlen "10528";
X	ENSEMBL114_rn	exon	23719971	23720572	1.71588334018506	+	.	gene_id "ENSRNOG00000002537"; transcript_id "ENSRNOG00000002537_tx_13"; exon_id "X_23719971_23720572_+"; exonnum "20"; txlen "10592";
X	ENSEMBL114_rn	exon	23719971	23720572	1.71588334018506	+	.	gene_id "ENSRNOG00000002537"; transcript_id "ENSRNOG00000002537_tx_14"; exon_id "X_23719971_23720572_+"; exonnum "20"; txlen "10451";
X	ENSEMBL114_rn	exon	23719971	23720572	1.54701534484178	+	.	gene_id "ENSRNOG00000002537"; transcript_id "ENSRNOG00000002537_tx_15"; exon_id "X_23719971_23720572_+"; exonnum "20"; txlen "5402";
X	ENSEMBL114_rn	exon	23719971	23720572	1.4431804197708	+	.	gene_id "ENSRNOG00000002537"; transcript_id "ENSRNOG00000002537_tx_16"; exon_id "X_23719971_23720572_+"; exonnum "20"; txlen "5300";
X	ENSEMBL114_rn	exon	23719971	23720572	1.14346954301774	+	.	gene_id "ENSRNOG00000002537"; transcript_id "ENSRNOG00000002537_tx_17"; exon_id "X_23719971_23720572_+"; exonnum "20"; txlen "5455";
X	ENSEMBL114_rn	exon	23719971	23720572	0.849063926052271	+	.	gene_id "ENSRNOG00000002537"; transcript_id "ENSRNOG00000002537_tx_18"; exon_id "X_23719971_23720572_+"; exonnum "19"; txlen "5162";
X	ENSEMBL114_rn	exon	23719971	23720572	0.782892537803236	+	.	gene_id "ENSRNOG00000002537"; transcript_id "ENSRNOG00000002537_tx_19"; exon_id "X_23719971_23720572_+"; exonnum "21"; txlen "10419";
X	ENSEMBL114_rn	exon	23719971	23720572	0.664179886758772	+	.	gene_id "ENSRNOG00000002537"; transcript_id "ENSRNOG00000002537_tx_20"; exon_id "X_23719971_23720572_+"; exonnum "21"; txlen "10560";
X	ENSEMBL114_rn	exon	23719971	23720572	23.0612708362577	+	.	gene_id "ENSRNOG00000002537"; transcript_id "ENSRNOG00000002537_tx_3"; exon_id "X_23719971_23720572_+"; exonnum "19"; txlen "10232";
X	ENSEMBL114_rn	exon	23719971	23720572	22.8150187424699	+	.	gene_id "ENSRNOG00000002537"; transcript_id "ENSRNOG00000002537_tx_4"; exon_id "X_23719971_23720572_+"; exonnum "20"; txlen "10525";
X	ENSEMBL114_rn	exon	23719971	23720572	19.4072553276477	+	.	gene_id "ENSRNOG00000002537"; transcript_id "ENSRNOG00000002537_tx_5"; exon_id "X_23719971_23720572_+"; exonnum "19"; txlen "10387";
X	ENSEMBL114_rn	exon	23719971	23720572	14.9732628705053	+	.	gene_id "ENSRNOG00000002537"; transcript_id "ENSRNOG00000002537_tx_8"; exon_id "X_23719971_23720572_+"; exonnum "20"; txlen "10511";
X	ENSEMBL114_rn	exon	23719971	23720572	8.38563777368889	+	.	gene_id "ENSRNOG00000002537"; transcript_id "ENSRNOG00000002537_tx_9"; exon_id "X_23719971_23720572_+"; exonnum "20"; txlen "10666";
X	ensembl	exon	23725595	23725806	0	+	.	gene_id "ENSRNOG00000002537"; gene_version "9"; transcript_id "ENSRNOT00000093675"; transcript_version "3"; exon_number "21"; gene_name "Wnk3"; gene_source "ensembl"; gene_biotype "protein_coding"; transcript_name "Wnk3-203"; transcript_source "ensembl"; transcript_biotype "protein_coding"; exon_id "ENSRNOE00000025251"; exon_version "4"; tag "Ensembl_canonical";
X	ensembl	CDS	23725595	23725806	0	+	1	gene_id "ENSRNOG00000002537"; gene_version "9"; transcript_id "ENSRNOT00000093675"; transcript_version "3"; exon_number "21"; gene_name "Wnk3"; gene_source "ensembl"; gene_biotype "protein_coding"; transcript_name "Wnk3-203"; transcript_source "ensembl"; transcript_biotype "protein_coding"; protein_id "ENSRNOP00000076151"; protein_version "2"; tag "Ensembl_canonical";
X	ensembl	exon	23725595	23725806	0	+	.	gene_id "ENSRNOG00000002537"; gene_version "9"; transcript_id "ENSRNOT00000047444"; transcript_version "5"; exon_number "20"; gene_name "Wnk3"; gene_source "ensembl"; gene_biotype "protein_coding"; transcript_name "Wnk3-201"; transcript_source "ensembl"; transcript_biotype "protein_coding"; exon_id "ENSRNOE00000025251"; exon_version "4";
X	ensembl	CDS	23725595	23725806	0	+	1	gene_id "ENSRNOG00000002537"; gene_version "9"; transcript_id "ENSRNOT00000047444"; transcript_version "5"; exon_number "20"; gene_name "Wnk3"; gene_source "ensembl"; gene_biotype "protein_coding"; transcript_name "Wnk3-201"; transcript_source "ensembl"; transcript_biotype "protein_coding"; protein_id "ENSRNOP00000042493"; protein_version "3";
X	ensembl	exon	23725595	23725806	0	+	.	gene_id "ENSRNOG00000002537"; gene_version "9"; transcript_id "ENSRNOT00000082177"; transcript_version "3"; exon_number "20"; gene_name "Wnk3"; gene_source "ensembl"; gene_biotype "protein_coding"; transcript_name "Wnk3-202"; transcript_source "ensembl"; transcript_biotype "protein_coding"; exon_id "ENSRNOE00000025251"; exon_version "4";
X	ensembl	CDS	23725595	23725806	0	+	1	gene_id "ENSRNOG00000002537"; gene_version "9"; transcript_id "ENSRNOT00000082177"; transcript_version "3"; exon_number "20"; gene_name "Wnk3"; gene_source "ensembl"; gene_biotype "protein_coding"; transcript_name "Wnk3-202"; transcript_source "ensembl"; transcript_biotype "protein_coding"; protein_id "ENSRNOP00000072423"; protein_version "2";
X	ENSEMBL114_rn	exon	23725595	23725806	34.3132496966034	+	.	gene_id "ENSRNOG00000002537"; transcript_id "ENSRNOG00000002537_tx_1"; exon_id "X_23725595_23725806_+"; exonnum "21"; txlen "10370";
X	ENSEMBL114_rn	exon	23725595	23725806	2.72051900773868	+	.	gene_id "ENSRNOG00000002537"; transcript_id "ENSRNOG00000002537_tx_11"; exon_id "X_23725595_23725806_+"; exonnum "20"; txlen "10373";
X	ENSEMBL114_rn	exon	23725595	23725806	2.38776178576468	+	.	gene_id "ENSRNOG00000002537"; transcript_id "ENSRNOG00000002537_tx_12"; exon_id "X_23725595_23725806_+"; exonnum "20"; txlen "10528";
X	ENSEMBL114_rn	exon	23725595	23725806	1.71588334018506	+	.	gene_id "ENSRNOG00000002537"; transcript_id "ENSRNOG00000002537_tx_13"; exon_id "X_23725595_23725806_+"; exonnum "21"; txlen "10592";
X	ENSEMBL114_rn	exon	23725595	23725806	1.71588334018506	+	.	gene_id "ENSRNOG00000002537"; transcript_id "ENSRNOG00000002537_tx_14"; exon_id "X_23725595_23725806_+"; exonnum "21"; txlen "10451";
X	ENSEMBL114_rn	exon	23725595	23725806	1.54701534484178	+	.	gene_id "ENSRNOG00000002537"; transcript_id "ENSRNOG00000002537_tx_15"; exon_id "X_23725595_23725806_+"; exonnum "21"; txlen "5402";
X	ENSEMBL114_rn	exon	23725595	23725806	1.4431804197708	+	.	gene_id "ENSRNOG00000002537"; transcript_id "ENSRNOG00000002537_tx_16"; exon_id "X_23725595_23725806_+"; exonnum "21"; txlen "5300";
X	ENSEMBL114_rn	exon	23725595	23725806	1.14346954301774	+	.	gene_id "ENSRNOG00000002537"; transcript_id "ENSRNOG00000002537_tx_17"; exon_id "X_23725595_23725806_+"; exonnum "21"; txlen "5455";
X	ENSEMBL114_rn	exon	23725595	23725806	0.849063926052271	+	.	gene_id "ENSRNOG00000002537"; transcript_id "ENSRNOG00000002537_tx_18"; exon_id "X_23725595_23725806_+"; exonnum "20"; txlen "5162";
X	ENSEMBL114_rn	exon	23725595	23725806	0.782892537803236	+	.	gene_id "ENSRNOG00000002537"; transcript_id "ENSRNOG00000002537_tx_19"; exon_id "X_23725595_23725806_+"; exonnum "22"; txlen "10419";
X	ENSEMBL114_rn	exon	23725595	23725806	0.664179886758772	+	.	gene_id "ENSRNOG00000002537"; transcript_id "ENSRNOG00000002537_tx_20"; exon_id "X_23725595_23725806_+"; exonnum "22"; txlen "10560";
X	ENSEMBL114_rn	exon	23725595	23725806	23.0612708362577	+	.	gene_id "ENSRNOG00000002537"; transcript_id "ENSRNOG00000002537_tx_3"; exon_id "X_23725595_23725806_+"; exonnum "20"; txlen "10232";
X	ENSEMBL114_rn	exon	23725595	23725806	22.8150187424699	+	.	gene_id "ENSRNOG00000002537"; transcript_id "ENSRNOG00000002537_tx_4"; exon_id "X_23725595_23725806_+"; exonnum "21"; txlen "10525";
X	ENSEMBL114_rn	exon	23725595	23725806	19.4072553276477	+	.	gene_id "ENSRNOG00000002537"; transcript_id "ENSRNOG00000002537_tx_5"; exon_id "X_23725595_23725806_+"; exonnum "20"; txlen "10387";
X	ENSEMBL114_rn	exon	23725595	23725806	14.9732628705053	+	.	gene_id "ENSRNOG00000002537"; transcript_id "ENSRNOG00000002537_tx_8"; exon_id "X_23725595_23725806_+"; exonnum "21"; txlen "10511";
X	ENSEMBL114_rn	exon	23725595	23725806	8.38563777368889	+	.	gene_id "ENSRNOG00000002537"; transcript_id "ENSRNOG00000002537_tx_9"; exon_id "X_23725595_23725806_+"; exonnum "21"; txlen "10666";
X	ensembl	exon	23733134	23733336	0	+	.	gene_id "ENSRNOG00000002537"; gene_version "9"; transcript_id "ENSRNOT00000093675"; transcript_version "3"; exon_number "22"; gene_name "Wnk3"; gene_source "ensembl"; gene_biotype "protein_coding"; transcript_name "Wnk3-203"; transcript_source "ensembl"; transcript_biotype "protein_coding"; exon_id "ENSRNOE00000025259"; exon_version "3"; tag "Ensembl_canonical";
X	ensembl	CDS	23733134	23733336	0	+	2	gene_id "ENSRNOG00000002537"; gene_version "9"; transcript_id "ENSRNOT00000093675"; transcript_version "3"; exon_number "22"; gene_name "Wnk3"; gene_source "ensembl"; gene_biotype "protein_coding"; transcript_name "Wnk3-203"; transcript_source "ensembl"; transcript_biotype "protein_coding"; protein_id "ENSRNOP00000076151"; protein_version "2"; tag "Ensembl_canonical";
X	ensembl	exon	23733134	23733336	0	+	.	gene_id "ENSRNOG00000002537"; gene_version "9"; transcript_id "ENSRNOT00000047444"; transcript_version "5"; exon_number "21"; gene_name "Wnk3"; gene_source "ensembl"; gene_biotype "protein_coding"; transcript_name "Wnk3-201"; transcript_source "ensembl"; transcript_biotype "protein_coding"; exon_id "ENSRNOE00000025259"; exon_version "3";
X	ensembl	CDS	23733134	23733336	0	+	2	gene_id "ENSRNOG00000002537"; gene_version "9"; transcript_id "ENSRNOT00000047444"; transcript_version "5"; exon_number "21"; gene_name "Wnk3"; gene_source "ensembl"; gene_biotype "protein_coding"; transcript_name "Wnk3-201"; transcript_source "ensembl"; transcript_biotype "protein_coding"; protein_id "ENSRNOP00000042493"; protein_version "3";
X	ensembl	exon	23733134	23733336	0	+	.	gene_id "ENSRNOG00000002537"; gene_version "9"; transcript_id "ENSRNOT00000082177"; transcript_version "3"; exon_number "21"; gene_name "Wnk3"; gene_source "ensembl"; gene_biotype "protein_coding"; transcript_name "Wnk3-202"; transcript_source "ensembl"; transcript_biotype "protein_coding"; exon_id "ENSRNOE00000025259"; exon_version "3";
X	ensembl	CDS	23733134	23733336	0	+	2	gene_id "ENSRNOG00000002537"; gene_version "9"; transcript_id "ENSRNOT00000082177"; transcript_version "3"; exon_number "21"; gene_name "Wnk3"; gene_source "ensembl"; gene_biotype "protein_coding"; transcript_name "Wnk3-202"; transcript_source "ensembl"; transcript_biotype "protein_coding"; protein_id "ENSRNOP00000072423"; protein_version "2";
X	ENSEMBL114_rn	exon	23733134	23733336	34.3132496966034	+	.	gene_id "ENSRNOG00000002537"; transcript_id "ENSRNOG00000002537_tx_1"; exon_id "X_23733134_23733336_+"; exonnum "22"; txlen "10370";
X	ENSEMBL114_rn	exon	23733134	23733336	2.72051900773868	+	.	gene_id "ENSRNOG00000002537"; transcript_id "ENSRNOG00000002537_tx_11"; exon_id "X_23733134_23733336_+"; exonnum "21"; txlen "10373";
X	ENSEMBL114_rn	exon	23733134	23733336	2.38776178576468	+	.	gene_id "ENSRNOG00000002537"; transcript_id "ENSRNOG00000002537_tx_12"; exon_id "X_23733134_23733336_+"; exonnum "21"; txlen "10528";
X	ENSEMBL114_rn	exon	23733134	23733336	1.71588334018506	+	.	gene_id "ENSRNOG00000002537"; transcript_id "ENSRNOG00000002537_tx_13"; exon_id "X_23733134_23733336_+"; exonnum "22"; txlen "10592";
X	ENSEMBL114_rn	exon	23733134	23733336	1.71588334018506	+	.	gene_id "ENSRNOG00000002537"; transcript_id "ENSRNOG00000002537_tx_14"; exon_id "X_23733134_23733336_+"; exonnum "22"; txlen "10451";
X	ENSEMBL114_rn	exon	23733134	23733336	1.54701534484178	+	.	gene_id "ENSRNOG00000002537"; transcript_id "ENSRNOG00000002537_tx_15"; exon_id "X_23733134_23733336_+"; exonnum "22"; txlen "5402";
X	ENSEMBL114_rn	exon	23733134	23733336	1.4431804197708	+	.	gene_id "ENSRNOG00000002537"; transcript_id "ENSRNOG00000002537_tx_16"; exon_id "X_23733134_23733336_+"; exonnum "22"; txlen "5300";
X	ENSEMBL114_rn	exon	23733134	23733336	1.14346954301774	+	.	gene_id "ENSRNOG00000002537"; transcript_id "ENSRNOG00000002537_tx_17"; exon_id "X_23733134_23733336_+"; exonnum "22"; txlen "5455";
X	ENSEMBL114_rn	exon	23733134	23733336	0.849063926052271	+	.	gene_id "ENSRNOG00000002537"; transcript_id "ENSRNOG00000002537_tx_18"; exon_id "X_23733134_23733336_+"; exonnum "21"; txlen "5162";
X	ENSEMBL114_rn	exon	23733134	23733336	0.782892537803236	+	.	gene_id "ENSRNOG00000002537"; transcript_id "ENSRNOG00000002537_tx_19"; exon_id "X_23733134_23733336_+"; exonnum "23"; txlen "10419";
X	ENSEMBL114_rn	exon	23733134	23733336	0.664179886758772	+	.	gene_id "ENSRNOG00000002537"; transcript_id "ENSRNOG00000002537_tx_20"; exon_id "X_23733134_23733336_+"; exonnum "23"; txlen "10560";
X	ENSEMBL114_rn	exon	23733134	23733336	23.0612708362577	+	.	gene_id "ENSRNOG00000002537"; transcript_id "ENSRNOG00000002537_tx_3"; exon_id "X_23733134_23733336_+"; exonnum "21"; txlen "10232";
X	ENSEMBL114_rn	exon	23733134	23733336	22.8150187424699	+	.	gene_id "ENSRNOG00000002537"; transcript_id "ENSRNOG00000002537_tx_4"; exon_id "X_23733134_23733336_+"; exonnum "22"; txlen "10525";
X	ENSEMBL114_rn	exon	23733134	23733336	19.4072553276477	+	.	gene_id "ENSRNOG00000002537"; transcript_id "ENSRNOG00000002537_tx_5"; exon_id "X_23733134_23733336_+"; exonnum "21"; txlen "10387";
X	ENSEMBL114_rn	exon	23733134	23733336	14.9732628705053	+	.	gene_id "ENSRNOG00000002537"; transcript_id "ENSRNOG00000002537_tx_8"; exon_id "X_23733134_23733336_+"; exonnum "22"; txlen "10511";
X	ENSEMBL114_rn	exon	23733134	23733336	8.38563777368889	+	.	gene_id "ENSRNOG00000002537"; transcript_id "ENSRNOG00000002537_tx_9"; exon_id "X_23733134_23733336_+"; exonnum "22"; txlen "10666";
X	ensembl	CDS	23736875	23737201	0	+	0	gene_id "ENSRNOG00000002537"; gene_version "9"; transcript_id "ENSRNOT00000093675"; transcript_version "3"; exon_number "23"; gene_name "Wnk3"; gene_source "ensembl"; gene_biotype "protein_coding"; transcript_name "Wnk3-203"; transcript_source "ensembl"; transcript_biotype "protein_coding"; protein_id "ENSRNOP00000076151"; protein_version "2"; tag "Ensembl_canonical";
X	ensembl	CDS	23736875	23737201	0	+	0	gene_id "ENSRNOG00000002537"; gene_version "9"; transcript_id "ENSRNOT00000047444"; transcript_version "5"; exon_number "22"; gene_name "Wnk3"; gene_source "ensembl"; gene_biotype "protein_coding"; transcript_name "Wnk3-201"; transcript_source "ensembl"; transcript_biotype "protein_coding"; protein_id "ENSRNOP00000042493"; protein_version "3";
X	ensembl	CDS	23736875	23737201	0	+	0	gene_id "ENSRNOG00000002537"; gene_version "9"; transcript_id "ENSRNOT00000082177"; transcript_version "3"; exon_number "22"; gene_name "Wnk3"; gene_source "ensembl"; gene_biotype "protein_coding"; transcript_name "Wnk3-202"; transcript_source "ensembl"; transcript_biotype "protein_coding"; protein_id "ENSRNOP00000072423"; protein_version "2";
X	ensembl	exon	23736875	23742290	0	+	.	gene_id "ENSRNOG00000002537"; gene_version "9"; transcript_id "ENSRNOT00000093675"; transcript_version "3"; exon_number "23"; gene_name "Wnk3"; gene_source "ensembl"; gene_biotype "protein_coding"; transcript_name "Wnk3-203"; transcript_source "ensembl"; transcript_biotype "protein_coding"; exon_id "ENSRNOE00000597820"; exon_version "2"; tag "Ensembl_canonical";
X	ensembl	exon	23736875	23742290	0	+	.	gene_id "ENSRNOG00000002537"; gene_version "9"; transcript_id "ENSRNOT00000047444"; transcript_version "5"; exon_number "22"; gene_name "Wnk3"; gene_source "ensembl"; gene_biotype "protein_coding"; transcript_name "Wnk3-201"; transcript_source "ensembl"; transcript_biotype "protein_coding"; exon_id "ENSRNOE00000597820"; exon_version "2";
X	ensembl	exon	23736875	23742290	0	+	.	gene_id "ENSRNOG00000002537"; gene_version "9"; transcript_id "ENSRNOT00000082177"; transcript_version "3"; exon_number "22"; gene_name "Wnk3"; gene_source "ensembl"; gene_biotype "protein_coding"; transcript_name "Wnk3-202"; transcript_source "ensembl"; transcript_biotype "protein_coding"; exon_id "ENSRNOE00000597820"; exon_version "2";
X	ENSEMBL114_rn	exon	23736875	23742290	34.3132496966034	+	.	gene_id "ENSRNOG00000002537"; transcript_id "ENSRNOG00000002537_tx_1"; exon_id "X_23736875_23742290_+"; exonnum "23"; txlen "10370";
X	ENSEMBL114_rn	exon	23736875	23742290	2.72051900773868	+	.	gene_id "ENSRNOG00000002537"; transcript_id "ENSRNOG00000002537_tx_11"; exon_id "X_23736875_23742290_+"; exonnum "22"; txlen "10373";
X	ENSEMBL114_rn	exon	23736875	23742290	2.38776178576468	+	.	gene_id "ENSRNOG00000002537"; transcript_id "ENSRNOG00000002537_tx_12"; exon_id "X_23736875_23742290_+"; exonnum "22"; txlen "10528";
X	ENSEMBL114_rn	exon	23736875	23742290	1.71588334018506	+	.	gene_id "ENSRNOG00000002537"; transcript_id "ENSRNOG00000002537_tx_13"; exon_id "X_23736875_23742290_+"; exonnum "23"; txlen "10592";
X	ENSEMBL114_rn	exon	23736875	23742290	1.71588334018506	+	.	gene_id "ENSRNOG00000002537"; transcript_id "ENSRNOG00000002537_tx_14"; exon_id "X_23736875_23742290_+"; exonnum "23"; txlen "10451";
X	ENSEMBL114_rn	exon	23736875	23742290	0.782892537803236	+	.	gene_id "ENSRNOG00000002537"; transcript_id "ENSRNOG00000002537_tx_19"; exon_id "X_23736875_23742290_+"; exonnum "24"; txlen "10419";
X	ENSEMBL114_rn	exon	23736875	23742290	0.664179886758772	+	.	gene_id "ENSRNOG00000002537"; transcript_id "ENSRNOG00000002537_tx_20"; exon_id "X_23736875_23742290_+"; exonnum "24"; txlen "10560";
X	ENSEMBL114_rn	exon	23736875	23742290	23.0612708362577	+	.	gene_id "ENSRNOG00000002537"; transcript_id "ENSRNOG00000002537_tx_3"; exon_id "X_23736875_23742290_+"; exonnum "22"; txlen "10232";
X	ENSEMBL114_rn	exon	23736875	23742290	22.8150187424699	+	.	gene_id "ENSRNOG00000002537"; transcript_id "ENSRNOG00000002537_tx_4"; exon_id "X_23736875_23742290_+"; exonnum "23"; txlen "10525";
X	ENSEMBL114_rn	exon	23736875	23742290	19.4072553276477	+	.	gene_id "ENSRNOG00000002537"; transcript_id "ENSRNOG00000002537_tx_5"; exon_id "X_23736875_23742290_+"; exonnum "22"; txlen "10387";
X	ENSEMBL114_rn	exon	23736875	23742290	14.9732628705053	+	.	gene_id "ENSRNOG00000002537"; transcript_id "ENSRNOG00000002537_tx_8"; exon_id "X_23736875_23742290_+"; exonnum "23"; txlen "10511";
X	ENSEMBL114_rn	exon	23736875	23742290	8.38563777368889	+	.	gene_id "ENSRNOG00000002537"; transcript_id "ENSRNOG00000002537_tx_9"; exon_id "X_23736875_23742290_+"; exonnum "23"; txlen "10666";
X	ensembl	stop_codon	23737202	23737204	0	+	0	gene_id "ENSRNOG00000002537"; gene_version "9"; transcript_id "ENSRNOT00000093675"; transcript_version "3"; exon_number "23"; gene_name "Wnk3"; gene_source "ensembl"; gene_biotype "protein_coding"; transcript_name "Wnk3-203"; transcript_source "ensembl"; transcript_biotype "protein_coding"; tag "Ensembl_canonical";
X	ensembl	stop_codon	23737202	23737204	0	+	0	gene_id "ENSRNOG00000002537"; gene_version "9"; transcript_id "ENSRNOT00000047444"; transcript_version "5"; exon_number "22"; gene_name "Wnk3"; gene_source "ensembl"; gene_biotype "protein_coding"; transcript_name "Wnk3-201"; transcript_source "ensembl"; transcript_biotype "protein_coding";
X	ensembl	stop_codon	23737202	23737204	0	+	0	gene_id "ENSRNOG00000002537"; gene_version "9"; transcript_id "ENSRNOT00000082177"; transcript_version "3"; exon_number "22"; gene_name "Wnk3"; gene_source "ensembl"; gene_biotype "protein_coding"; transcript_name "Wnk3-202"; transcript_source "ensembl"; transcript_biotype "protein_coding";
X	ensembl	three_prime_utr	23737205	23742290	0	+	.	gene_id "ENSRNOG00000002537"; gene_version "9"; transcript_id "ENSRNOT00000093675"; transcript_version "3"; gene_name "Wnk3"; gene_source "ensembl"; gene_biotype "protein_coding"; transcript_name "Wnk3-203"; transcript_source "ensembl"; transcript_biotype "protein_coding"; tag "Ensembl_canonical";
X	ensembl	three_prime_utr	23737205	23742290	0	+	.	gene_id "ENSRNOG00000002537"; gene_version "9"; transcript_id "ENSRNOT00000047444"; transcript_version "5"; gene_name "Wnk3"; gene_source "ensembl"; gene_biotype "protein_coding"; transcript_name "Wnk3-201"; transcript_source "ensembl"; transcript_biotype "protein_coding";
X	ensembl	three_prime_utr	23737205	23742290	0	+	.	gene_id "ENSRNOG00000002537"; gene_version "9"; transcript_id "ENSRNOT00000082177"; transcript_version "3"; gene_name "Wnk3"; gene_source "ensembl"; gene_biotype "protein_coding"; transcript_name "Wnk3-202"; transcript_source "ensembl"; transcript_biotype "protein_coding";
X	sraer114_ss	exon	23761209	23761554	1.54701534484178	+	.	gene_id "ENSRNOG00000002537"; transcript_id "ENSRNOG00000002537_tx_15"; exon_id "X_23761209_23761554_+"; exonnum "23"; txlen "5402";
X	sraer114_ss	exon	23761209	23761554	1.4431804197708	+	.	gene_id "ENSRNOG00000002537"; transcript_id "ENSRNOG00000002537_tx_16"; exon_id "X_23761209_23761554_+"; exonnum "23"; txlen "5300";
X	sraer114_ss	exon	23761209	23761554	1.14346954301774	+	.	gene_id "ENSRNOG00000002537"; transcript_id "ENSRNOG00000002537_tx_17"; exon_id "X_23761209_23761554_+"; exonnum "23"; txlen "5455";
X	sraer114_ss	exon	23761209	23761554	0.849063926052271	+	.	gene_id "ENSRNOG00000002537"; transcript_id "ENSRNOG00000002537_tx_18"; exon_id "X_23761209_23761554_+"; exonnum "22"; txlen "5162";
X	ensembl	five_prime_utr	23766976	23767174	0	+	.	gene_id "ENSRNOG00000062231"; gene_version "3"; transcript_id "ENSRNOT00000110121"; transcript_version "2"; gene_name "Fam120c"; gene_source "ensembl"; gene_biotype "protein_coding"; transcript_name "Fam120c-203"; transcript_source "ensembl"; transcript_biotype "protein_coding"; tag "Ensembl_canonical";
X	ensembl	five_prime_utr	23766976	23767174	0	+	.	gene_id "ENSRNOG00000062231"; gene_version "3"; transcript_id "ENSRNOT00000093701"; transcript_version "3"; gene_name "Fam120c"; gene_source "ensembl"; gene_biotype "protein_coding"; transcript_name "Fam120c-202"; transcript_source "ensembl"; transcript_biotype "protein_coding";
X	ensembl	exon	23766976	23768275	0	+	.	gene_id "ENSRNOG00000062231"; gene_version "3"; transcript_id "ENSRNOT00000110121"; transcript_version "2"; exon_number "1"; gene_name "Fam120c"; gene_source "ensembl"; gene_biotype "protein_coding"; transcript_name "Fam120c-203"; transcript_source "ensembl"; transcript_biotype "protein_coding"; exon_id "ENSRNOE00000580369"; exon_version "3"; tag "Ensembl_canonical";
X	ensembl	exon	23766976	23768275	0	+	.	gene_id "ENSRNOG00000062231"; gene_version "3"; transcript_id "ENSRNOT00000093701"; transcript_version "3"; exon_number "1"; gene_name "Fam120c"; gene_source "ensembl"; gene_biotype "protein_coding"; transcript_name "Fam120c-202"; transcript_source "ensembl"; transcript_biotype "protein_coding"; exon_id "ENSRNOE00000580369"; exon_version "3";
X	ensembl	gene	23766976	23920840	0	+	.	gene_id "ENSRNOG00000062231"; gene_version "3"; gene_name "Fam120c"; gene_source "ensembl"; gene_biotype "protein_coding";
X	ensembl	transcript	23766976	23920840	0	+	.	gene_id "ENSRNOG00000062231"; gene_version "3"; transcript_id "ENSRNOT00000110121"; transcript_version "2"; gene_name "Fam120c"; gene_source "ensembl"; gene_biotype "protein_coding"; transcript_name "Fam120c-203"; transcript_source "ensembl"; transcript_biotype "protein_coding"; tag "Ensembl_canonical";
X	ensembl	transcript	23766976	23920840	0	+	.	gene_id "ENSRNOG00000062231"; gene_version "3"; transcript_id "ENSRNOT00000093701"; transcript_version "3"; gene_name "Fam120c"; gene_source "ensembl"; gene_biotype "protein_coding"; transcript_name "Fam120c-202"; transcript_source "ensembl"; transcript_biotype "protein_coding";
X	ensembl	start_codon	23767175	23767177	0	+	0	gene_id "ENSRNOG00000062231"; gene_version "3"; transcript_id "ENSRNOT00000110121"; transcript_version "2"; exon_number "1"; gene_name "Fam120c"; gene_source "ensembl"; gene_biotype "protein_coding"; transcript_name "Fam120c-203"; transcript_source "ensembl"; transcript_biotype "protein_coding"; tag "Ensembl_canonical";
X	ensembl	start_codon	23767175	23767177	0	+	0	gene_id "ENSRNOG00000062231"; gene_version "3"; transcript_id "ENSRNOT00000093701"; transcript_version "3"; exon_number "1"; gene_name "Fam120c"; gene_source "ensembl"; gene_biotype "protein_coding"; transcript_name "Fam120c-202"; transcript_source "ensembl"; transcript_biotype "protein_coding";
X	ensembl	CDS	23767175	23768275	0	+	0	gene_id "ENSRNOG00000062231"; gene_version "3"; transcript_id "ENSRNOT00000110121"; transcript_version "2"; exon_number "1"; gene_name "Fam120c"; gene_source "ensembl"; gene_biotype "protein_coding"; transcript_name "Fam120c-203"; transcript_source "ensembl"; transcript_biotype "protein_coding"; protein_id "ENSRNOP00000084900"; protein_version "1"; tag "Ensembl_canonical";
X	ensembl	CDS	23767175	23768275	0	+	0	gene_id "ENSRNOG00000062231"; gene_version "3"; transcript_id "ENSRNOT00000093701"; transcript_version "3"; exon_number "1"; gene_name "Fam120c"; gene_source "ensembl"; gene_biotype "protein_coding"; transcript_name "Fam120c-202"; transcript_source "ensembl"; transcript_biotype "protein_coding"; protein_id "ENSRNOP00000076162"; protein_version "2";
X	sraer114_es	exon	23767249	23767378	0.699678436053675	+	.	gene_id "ENSRNOG00000062231"; transcript_id "ENSRNOG00000062231_tx_3"; exon_id "X_23767249_23767378_+"; exonnum "1"; txlen "6049";
X	ensembl	five_prime_utr	23767565	23767591	0	+	.	gene_id "ENSRNOG00000062231"; gene_version "3"; transcript_id "ENSRNOT00000093170"; transcript_version "3"; gene_name "Fam120c"; gene_source "ensembl"; gene_biotype "protein_coding"; transcript_name "Fam120c-201"; transcript_source "ensembl"; transcript_biotype "protein_coding";
X	ensembl	exon	23767565	23768275	0	+	.	gene_id "ENSRNOG00000062231"; gene_version "3"; transcript_id "ENSRNOT00000093170"; transcript_version "3"; exon_number "1"; gene_name "Fam120c"; gene_source "ensembl"; gene_biotype "protein_coding"; transcript_name "Fam120c-201"; transcript_source "ensembl"; transcript_biotype "protein_coding"; exon_id "ENSRNOE00000816582"; exon_version "1";
X	ENSEMBL114_rn	exon	23767565	23768275	16.2261600048123	+	.	gene_id "ENSRNOG00000062231"; transcript_id "ENSRNOG00000062231_tx_2"; exon_id "X_23767565_23768275_+"; exonnum "1"; txlen "985";
X	ensembl	transcript	23767565	23828495	0	+	.	gene_id "ENSRNOG00000062231"; gene_version "3"; transcript_id "ENSRNOT00000093170"; transcript_version "3"; gene_name "Fam120c"; gene_source "ensembl"; gene_biotype "protein_coding"; transcript_name "Fam120c-201"; transcript_source "ensembl"; transcript_biotype "protein_coding";
X	ensembl	start_codon	23767592	23767594	0	+	0	gene_id "ENSRNOG00000062231"; gene_version "3"; transcript_id "ENSRNOT00000093170"; transcript_version "3"; exon_number "1"; gene_name "Fam120c"; gene_source "ensembl"; gene_biotype "protein_coding"; transcript_name "Fam120c-201"; transcript_source "ensembl"; transcript_biotype "protein_coding";
X	ensembl	CDS	23767592	23768275	0	+	0	gene_id "ENSRNOG00000062231"; gene_version "3"; transcript_id "ENSRNOT00000093170"; transcript_version "3"; exon_number "1"; gene_name "Fam120c"; gene_source "ensembl"; gene_biotype "protein_coding"; transcript_name "Fam120c-201"; transcript_source "ensembl"; transcript_biotype "protein_coding"; protein_id "ENSRNOP00000076254"; protein_version "3";
X	sraer114_ss	exon	23771840	23772113	16.2261600048123	+	.	gene_id "ENSRNOG00000062231"; transcript_id "ENSRNOG00000062231_tx_2"; exon_id "X_23771840_23772113_+"; exonnum "2"; txlen "985";
X	ensembl	exon	23801165	23801411	0	+	.	gene_id "ENSRNOG00000062231"; gene_version "3"; transcript_id "ENSRNOT00000093170"; transcript_version "3"; exon_number "2"; gene_name "Fam120c"; gene_source "ensembl"; gene_biotype "protein_coding"; transcript_name "Fam120c-201"; transcript_source "ensembl"; transcript_biotype "protein_coding"; exon_id "ENSRNOE00000763197"; exon_version "1";
X	ensembl	CDS	23801165	23801411	0	+	0	gene_id "ENSRNOG00000062231"; gene_version "3"; transcript_id "ENSRNOT00000093170"; transcript_version "3"; exon_number "2"; gene_name "Fam120c"; gene_source "ensembl"; gene_biotype "protein_coding"; transcript_name "Fam120c-201"; transcript_source "ensembl"; transcript_biotype "protein_coding"; protein_id "ENSRNOP00000076254"; protein_version "3";
X	ensembl	exon	23801165	23801411	0	+	.	gene_id "ENSRNOG00000062231"; gene_version "3"; transcript_id "ENSRNOT00000110121"; transcript_version "2"; exon_number "2"; gene_name "Fam120c"; gene_source "ensembl"; gene_biotype "protein_coding"; transcript_name "Fam120c-203"; transcript_source "ensembl"; transcript_biotype "protein_coding"; exon_id "ENSRNOE00000763197"; exon_version "1"; tag "Ensembl_canonical";
X	ensembl	CDS	23801165	23801411	0	+	0	gene_id "ENSRNOG00000062231"; gene_version "3"; transcript_id "ENSRNOT00000110121"; transcript_version "2"; exon_number "2"; gene_name "Fam120c"; gene_source "ensembl"; gene_biotype "protein_coding"; transcript_name "Fam120c-203"; transcript_source "ensembl"; transcript_biotype "protein_coding"; protein_id "ENSRNOP00000084900"; protein_version "1"; tag "Ensembl_canonical";
X	ensembl	exon	23801165	23801411	0	+	.	gene_id "ENSRNOG00000062231"; gene_version "3"; transcript_id "ENSRNOT00000093701"; transcript_version "3"; exon_number "2"; gene_name "Fam120c"; gene_source "ensembl"; gene_biotype "protein_coding"; transcript_name "Fam120c-202"; transcript_source "ensembl"; transcript_biotype "protein_coding"; exon_id "ENSRNOE00000763197"; exon_version "1";
X	ensembl	CDS	23801165	23801411	0	+	0	gene_id "ENSRNOG00000062231"; gene_version "3"; transcript_id "ENSRNOT00000093701"; transcript_version "3"; exon_number "2"; gene_name "Fam120c"; gene_source "ensembl"; gene_biotype "protein_coding"; transcript_name "Fam120c-202"; transcript_source "ensembl"; transcript_biotype "protein_coding"; protein_id "ENSRNOP00000076162"; protein_version "2";
X	ENSEMBL114_rn	exon	23801165	23801411	0.699678436053675	+	.	gene_id "ENSRNOG00000062231"; transcript_id "ENSRNOG00000062231_tx_3"; exon_id "X_23801165_23801411_+"; exonnum "2"; txlen "6049";
X	ensembl	exon	23803247	23803329	0	+	.	gene_id "ENSRNOG00000062231"; gene_version "3"; transcript_id "ENSRNOT00000093170"; transcript_version "3"; exon_number "3"; gene_name "Fam120c"; gene_source "ensembl"; gene_biotype "protein_coding"; transcript_name "Fam120c-201"; transcript_source "ensembl"; transcript_biotype "protein_coding"; exon_id "ENSRNOE00000579998"; exon_version "1";
X	ensembl	CDS	23803247	23803329	0	+	2	gene_id "ENSRNOG00000062231"; gene_version "3"; transcript_id "ENSRNOT00000093170"; transcript_version "3"; exon_number "3"; gene_name "Fam120c"; gene_source "ensembl"; gene_biotype "protein_coding"; transcript_name "Fam120c-201"; transcript_source "ensembl"; transcript_biotype "protein_coding"; protein_id "ENSRNOP00000076254"; protein_version "3";
X	ensembl	exon	23803247	23803329	0	+	.	gene_id "ENSRNOG00000062231"; gene_version "3"; transcript_id "ENSRNOT00000110121"; transcript_version "2"; exon_number "3"; gene_name "Fam120c"; gene_source "ensembl"; gene_biotype "protein_coding"; transcript_name "Fam120c-203"; transcript_source "ensembl"; transcript_biotype "protein_coding"; exon_id "ENSRNOE00000579998"; exon_version "1"; tag "Ensembl_canonical";
X	ensembl	CDS	23803247	23803329	0	+	2	gene_id "ENSRNOG00000062231"; gene_version "3"; transcript_id "ENSRNOT00000110121"; transcript_version "2"; exon_number "3"; gene_name "Fam120c"; gene_source "ensembl"; gene_biotype "protein_coding"; transcript_name "Fam120c-203"; transcript_source "ensembl"; transcript_biotype "protein_coding"; protein_id "ENSRNOP00000084900"; protein_version "1"; tag "Ensembl_canonical";
X	ensembl	exon	23803247	23803329	0	+	.	gene_id "ENSRNOG00000062231"; gene_version "3"; transcript_id "ENSRNOT00000093701"; transcript_version "3"; exon_number "3"; gene_name "Fam120c"; gene_source "ensembl"; gene_biotype "protein_coding"; transcript_name "Fam120c-202"; transcript_source "ensembl"; transcript_biotype "protein_coding"; exon_id "ENSRNOE00000579998"; exon_version "1";
X	ensembl	CDS	23803247	23803329	0	+	2	gene_id "ENSRNOG00000062231"; gene_version "3"; transcript_id "ENSRNOT00000093701"; transcript_version "3"; exon_number "3"; gene_name "Fam120c"; gene_source "ensembl"; gene_biotype "protein_coding"; transcript_name "Fam120c-202"; transcript_source "ensembl"; transcript_biotype "protein_coding"; protein_id "ENSRNOP00000076162"; protein_version "2";
X	ENSEMBL114_rn	exon	23803247	23803329	0.699678436053675	+	.	gene_id "ENSRNOG00000062231"; transcript_id "ENSRNOG00000062231_tx_3"; exon_id "X_23803247_23803329_+"; exonnum "3"; txlen "6049";
X	ensembl	gene	23803841	23804001	0	+	.	gene_id "ENSRNOG00000059999"; gene_version "3"; gene_name "LOC120099458"; gene_source "ensembl"; gene_biotype "snRNA";
X	ensembl	transcript	23803841	23804001	0	+	.	gene_id "ENSRNOG00000059999"; gene_version "3"; transcript_id "ENSRNOT00000078954"; transcript_version "3"; gene_name "LOC120099458"; gene_source "ensembl"; gene_biotype "snRNA"; transcript_name "LOC120099458-201"; transcript_source "ensembl"; transcript_biotype "snRNA"; tag "Ensembl_canonical";
X	ensembl	exon	23803841	23804001	0	+	.	gene_id "ENSRNOG00000059999"; gene_version "3"; transcript_id "ENSRNOT00000078954"; transcript_version "3"; exon_number "1"; gene_name "LOC120099458"; gene_source "ensembl"; gene_biotype "snRNA"; transcript_name "LOC120099458-201"; transcript_source "ensembl"; transcript_biotype "snRNA"; exon_id "ENSRNOE00000566201"; exon_version "1"; tag "Ensembl_canonical";
X	sraer114_es	exon	23810982	23811377	0.997300104926371	+	.	gene_id "sraer114_gene_6442"; transcript_id "sraer114_gene_6442_tx_1"; exon_id "X_23810982_23811377_+"; exonnum "1"; txlen "752";
X	sraer114_ss	exon	23811436	23811791	0.997300104926371	+	.	gene_id "sraer114_gene_6442"; transcript_id "sraer114_gene_6442_tx_1"; exon_id "X_23811436_23811791_+"; exonnum "2"; txlen "752";
X	ensembl	exon	23823113	23823241	0	+	.	gene_id "ENSRNOG00000062231"; gene_version "3"; transcript_id "ENSRNOT00000093170"; transcript_version "3"; exon_number "4"; gene_name "Fam120c"; gene_source "ensembl"; gene_biotype "protein_coding"; transcript_name "Fam120c-201"; transcript_source "ensembl"; transcript_biotype "protein_coding"; exon_id "ENSRNOE00000578591"; exon_version "1";
X	ensembl	CDS	23823113	23823241	0	+	0	gene_id "ENSRNOG00000062231"; gene_version "3"; transcript_id "ENSRNOT00000093170"; transcript_version "3"; exon_number "4"; gene_name "Fam120c"; gene_source "ensembl"; gene_biotype "protein_coding"; transcript_name "Fam120c-201"; transcript_source "ensembl"; transcript_biotype "protein_coding"; protein_id "ENSRNOP00000076254"; protein_version "3";
X	ensembl	exon	23823113	23823241	0	+	.	gene_id "ENSRNOG00000062231"; gene_version "3"; transcript_id "ENSRNOT00000110121"; transcript_version "2"; exon_number "4"; gene_name "Fam120c"; gene_source "ensembl"; gene_biotype "protein_coding"; transcript_name "Fam120c-203"; transcript_source "ensembl"; transcript_biotype "protein_coding"; exon_id "ENSRNOE00000578591"; exon_version "1"; tag "Ensembl_canonical";
X	ensembl	CDS	23823113	23823241	0	+	0	gene_id "ENSRNOG00000062231"; gene_version "3"; transcript_id "ENSRNOT00000110121"; transcript_version "2"; exon_number "4"; gene_name "Fam120c"; gene_source "ensembl"; gene_biotype "protein_coding"; transcript_name "Fam120c-203"; transcript_source "ensembl"; transcript_biotype "protein_coding"; protein_id "ENSRNOP00000084900"; protein_version "1"; tag "Ensembl_canonical";
X	ensembl	exon	23823113	23823241	0	+	.	gene_id "ENSRNOG00000062231"; gene_version "3"; transcript_id "ENSRNOT00000093701"; transcript_version "3"; exon_number "4"; gene_name "Fam120c"; gene_source "ensembl"; gene_biotype "protein_coding"; transcript_name "Fam120c-202"; transcript_source "ensembl"; transcript_biotype "protein_coding"; exon_id "ENSRNOE00000578591"; exon_version "1";
X	ensembl	CDS	23823113	23823241	0	+	0	gene_id "ENSRNOG00000062231"; gene_version "3"; transcript_id "ENSRNOT00000093701"; transcript_version "3"; exon_number "4"; gene_name "Fam120c"; gene_source "ensembl"; gene_biotype "protein_coding"; transcript_name "Fam120c-202"; transcript_source "ensembl"; transcript_biotype "protein_coding"; protein_id "ENSRNOP00000076162"; protein_version "2";
X	ENSEMBL114_rn	exon	23823113	23823241	0.699678436053675	+	.	gene_id "ENSRNOG00000062231"; transcript_id "ENSRNOG00000062231_tx_3"; exon_id "X_23823113_23823241_+"; exonnum "4"; txlen "6049";
X	ensembl	CDS	23828375	23828446	0	+	0	gene_id "ENSRNOG00000062231"; gene_version "3"; transcript_id "ENSRNOT00000093170"; transcript_version "3"; exon_number "5"; gene_name "Fam120c"; gene_source "ensembl"; gene_biotype "protein_coding"; transcript_name "Fam120c-201"; transcript_source "ensembl"; transcript_biotype "protein_coding"; protein_id "ENSRNOP00000076254"; protein_version "3";
X	ensembl	exon	23828375	23828495	0	+	.	gene_id "ENSRNOG00000062231"; gene_version "3"; transcript_id "ENSRNOT00000093170"; transcript_version "3"; exon_number "5"; gene_name "Fam120c"; gene_source "ensembl"; gene_biotype "protein_coding"; transcript_name "Fam120c-201"; transcript_source "ensembl"; transcript_biotype "protein_coding"; exon_id "ENSRNOE00000580127"; exon_version "2";
X	ensembl	stop_codon	23828447	23828449	0	+	0	gene_id "ENSRNOG00000062231"; gene_version "3"; transcript_id "ENSRNOT00000093170"; transcript_version "3"; exon_number "5"; gene_name "Fam120c"; gene_source "ensembl"; gene_biotype "protein_coding"; transcript_name "Fam120c-201"; transcript_source "ensembl"; transcript_biotype "protein_coding";
X	ensembl	three_prime_utr	23828450	23828495	0	+	.	gene_id "ENSRNOG00000062231"; gene_version "3"; transcript_id "ENSRNOT00000093170"; transcript_version "3"; gene_name "Fam120c"; gene_source "ensembl"; gene_biotype "protein_coding"; transcript_name "Fam120c-201"; transcript_source "ensembl"; transcript_biotype "protein_coding";
X	ensembl	exon	23855555	23855654	0	+	.	gene_id "ENSRNOG00000062231"; gene_version "3"; transcript_id "ENSRNOT00000110121"; transcript_version "2"; exon_number "5"; gene_name "Fam120c"; gene_source "ensembl"; gene_biotype "protein_coding"; transcript_name "Fam120c-203"; transcript_source "ensembl"; transcript_biotype "protein_coding"; exon_id "ENSRNOE00000578915"; exon_version "1"; tag "Ensembl_canonical";
X	ensembl	CDS	23855555	23855654	0	+	0	gene_id "ENSRNOG00000062231"; gene_version "3"; transcript_id "ENSRNOT00000110121"; transcript_version "2"; exon_number "5"; gene_name "Fam120c"; gene_source "ensembl"; gene_biotype "protein_coding"; transcript_name "Fam120c-203"; transcript_source "ensembl"; transcript_biotype "protein_coding"; protein_id "ENSRNOP00000084900"; protein_version "1"; tag "Ensembl_canonical";
X	ensembl	exon	23855555	23855654	0	+	.	gene_id "ENSRNOG00000062231"; gene_version "3"; transcript_id "ENSRNOT00000093701"; transcript_version "3"; exon_number "5"; gene_name "Fam120c"; gene_source "ensembl"; gene_biotype "protein_coding"; transcript_name "Fam120c-202"; transcript_source "ensembl"; transcript_biotype "protein_coding"; exon_id "ENSRNOE00000578915"; exon_version "1";
X	ensembl	CDS	23855555	23855654	0	+	0	gene_id "ENSRNOG00000062231"; gene_version "3"; transcript_id "ENSRNOT00000093701"; transcript_version "3"; exon_number "5"; gene_name "Fam120c"; gene_source "ensembl"; gene_biotype "protein_coding"; transcript_name "Fam120c-202"; transcript_source "ensembl"; transcript_biotype "protein_coding"; protein_id "ENSRNOP00000076162"; protein_version "2";
X	ENSEMBL114_rn	exon	23855555	23855654	0.699678436053675	+	.	gene_id "ENSRNOG00000062231"; transcript_id "ENSRNOG00000062231_tx_3"; exon_id "X_23855555_23855654_+"; exonnum "5"; txlen "6049";
X	ensembl	exon	23856462	23856538	0	+	.	gene_id "ENSRNOG00000062231"; gene_version "3"; transcript_id "ENSRNOT00000110121"; transcript_version "2"; exon_number "6"; gene_name "Fam120c"; gene_source "ensembl"; gene_biotype "protein_coding"; transcript_name "Fam120c-203"; transcript_source "ensembl"; transcript_biotype "protein_coding"; exon_id "ENSRNOE00000579203"; exon_version "1"; tag "Ensembl_canonical";
X	ensembl	CDS	23856462	23856538	0	+	2	gene_id "ENSRNOG00000062231"; gene_version "3"; transcript_id "ENSRNOT00000110121"; transcript_version "2"; exon_number "6"; gene_name "Fam120c"; gene_source "ensembl"; gene_biotype "protein_coding"; transcript_name "Fam120c-203"; transcript_source "ensembl"; transcript_biotype "protein_coding"; protein_id "ENSRNOP00000084900"; protein_version "1"; tag "Ensembl_canonical";
X	ensembl	exon	23856462	23856538	0	+	.	gene_id "ENSRNOG00000062231"; gene_version "3"; transcript_id "ENSRNOT00000093701"; transcript_version "3"; exon_number "6"; gene_name "Fam120c"; gene_source "ensembl"; gene_biotype "protein_coding"; transcript_name "Fam120c-202"; transcript_source "ensembl"; transcript_biotype "protein_coding"; exon_id "ENSRNOE00000579203"; exon_version "1";
X	ensembl	CDS	23856462	23856538	0	+	2	gene_id "ENSRNOG00000062231"; gene_version "3"; transcript_id "ENSRNOT00000093701"; transcript_version "3"; exon_number "6"; gene_name "Fam120c"; gene_source "ensembl"; gene_biotype "protein_coding"; transcript_name "Fam120c-202"; transcript_source "ensembl"; transcript_biotype "protein_coding"; protein_id "ENSRNOP00000076162"; protein_version "2";
X	ENSEMBL114_rn	exon	23856462	23856538	0.699678436053675	+	.	gene_id "ENSRNOG00000062231"; transcript_id "ENSRNOG00000062231_tx_3"; exon_id "X_23856462_23856538_+"; exonnum "6"; txlen "6049";
X	ensembl	exon	23857008	23857285	0	+	.	gene_id "ENSRNOG00000062231"; gene_version "3"; transcript_id "ENSRNOT00000110121"; transcript_version "2"; exon_number "7"; gene_name "Fam120c"; gene_source "ensembl"; gene_biotype "protein_coding"; transcript_name "Fam120c-203"; transcript_source "ensembl"; transcript_biotype "protein_coding"; exon_id "ENSRNOE00000580414"; exon_version "1"; tag "Ensembl_canonical";
X	ensembl	CDS	23857008	23857285	0	+	0	gene_id "ENSRNOG00000062231"; gene_version "3"; transcript_id "ENSRNOT00000110121"; transcript_version "2"; exon_number "7"; gene_name "Fam120c"; gene_source "ensembl"; gene_biotype "protein_coding"; transcript_name "Fam120c-203"; transcript_source "ensembl"; transcript_biotype "protein_coding"; protein_id "ENSRNOP00000084900"; protein_version "1"; tag "Ensembl_canonical";
X	ensembl	exon	23857008	23857285	0	+	.	gene_id "ENSRNOG00000062231"; gene_version "3"; transcript_id "ENSRNOT00000093701"; transcript_version "3"; exon_number "7"; gene_name "Fam120c"; gene_source "ensembl"; gene_biotype "protein_coding"; transcript_name "Fam120c-202"; transcript_source "ensembl"; transcript_biotype "protein_coding"; exon_id "ENSRNOE00000580414"; exon_version "1";
X	ensembl	CDS	23857008	23857285	0	+	0	gene_id "ENSRNOG00000062231"; gene_version "3"; transcript_id "ENSRNOT00000093701"; transcript_version "3"; exon_number "7"; gene_name "Fam120c"; gene_source "ensembl"; gene_biotype "protein_coding"; transcript_name "Fam120c-202"; transcript_source "ensembl"; transcript_biotype "protein_coding"; protein_id "ENSRNOP00000076162"; protein_version "2";
X	ENSEMBL114_rn	exon	23857008	23857285	0.699678436053675	+	.	gene_id "ENSRNOG00000062231"; transcript_id "ENSRNOG00000062231_tx_3"; exon_id "X_23857008_23857285_+"; exonnum "7"; txlen "6049";
X	ensembl	exon	23857930	23858203	0	+	.	gene_id "ENSRNOG00000062231"; gene_version "3"; transcript_id "ENSRNOT00000110121"; transcript_version "2"; exon_number "8"; gene_name "Fam120c"; gene_source "ensembl"; gene_biotype "protein_coding"; transcript_name "Fam120c-203"; transcript_source "ensembl"; transcript_biotype "protein_coding"; exon_id "ENSRNOE00000579712"; exon_version "1"; tag "Ensembl_canonical";
X	ensembl	CDS	23857930	23858203	0	+	1	gene_id "ENSRNOG00000062231"; gene_version "3"; transcript_id "ENSRNOT00000110121"; transcript_version "2"; exon_number "8"; gene_name "Fam120c"; gene_source "ensembl"; gene_biotype "protein_coding"; transcript_name "Fam120c-203"; transcript_source "ensembl"; transcript_biotype "protein_coding"; protein_id "ENSRNOP00000084900"; protein_version "1"; tag "Ensembl_canonical";
X	ensembl	exon	23857930	23858203	0	+	.	gene_id "ENSRNOG00000062231"; gene_version "3"; transcript_id "ENSRNOT00000093701"; transcript_version "3"; exon_number "8"; gene_name "Fam120c"; gene_source "ensembl"; gene_biotype "protein_coding"; transcript_name "Fam120c-202"; transcript_source "ensembl"; transcript_biotype "protein_coding"; exon_id "ENSRNOE00000579712"; exon_version "1";
X	ensembl	CDS	23857930	23858203	0	+	1	gene_id "ENSRNOG00000062231"; gene_version "3"; transcript_id "ENSRNOT00000093701"; transcript_version "3"; exon_number "8"; gene_name "Fam120c"; gene_source "ensembl"; gene_biotype "protein_coding"; transcript_name "Fam120c-202"; transcript_source "ensembl"; transcript_biotype "protein_coding"; protein_id "ENSRNOP00000076162"; protein_version "2";
X	ENSEMBL114_rn	exon	23857930	23858203	0.699678436053675	+	.	gene_id "ENSRNOG00000062231"; transcript_id "ENSRNOG00000062231_tx_3"; exon_id "X_23857930_23858203_+"; exonnum "8"; txlen "6049";
X	ensembl	exon	23859108	23859279	0	+	.	gene_id "ENSRNOG00000062231"; gene_version "3"; transcript_id "ENSRNOT00000110121"; transcript_version "2"; exon_number "9"; gene_name "Fam120c"; gene_source "ensembl"; gene_biotype "protein_coding"; transcript_name "Fam120c-203"; transcript_source "ensembl"; transcript_biotype "protein_coding"; exon_id "ENSRNOE00000579799"; exon_version "1"; tag "Ensembl_canonical";
X	ensembl	CDS	23859108	23859279	0	+	0	gene_id "ENSRNOG00000062231"; gene_version "3"; transcript_id "ENSRNOT00000110121"; transcript_version "2"; exon_number "9"; gene_name "Fam120c"; gene_source "ensembl"; gene_biotype "protein_coding"; transcript_name "Fam120c-203"; transcript_source "ensembl"; transcript_biotype "protein_coding"; protein_id "ENSRNOP00000084900"; protein_version "1"; tag "Ensembl_canonical";
X	ensembl	exon	23859108	23859279	0	+	.	gene_id "ENSRNOG00000062231"; gene_version "3"; transcript_id "ENSRNOT00000093701"; transcript_version "3"; exon_number "9"; gene_name "Fam120c"; gene_source "ensembl"; gene_biotype "protein_coding"; transcript_name "Fam120c-202"; transcript_source "ensembl"; transcript_biotype "protein_coding"; exon_id "ENSRNOE00000579799"; exon_version "1";
X	ensembl	CDS	23859108	23859279	0	+	0	gene_id "ENSRNOG00000062231"; gene_version "3"; transcript_id "ENSRNOT00000093701"; transcript_version "3"; exon_number "9"; gene_name "Fam120c"; gene_source "ensembl"; gene_biotype "protein_coding"; transcript_name "Fam120c-202"; transcript_source "ensembl"; transcript_biotype "protein_coding"; protein_id "ENSRNOP00000076162"; protein_version "2";
X	ENSEMBL114_rn	exon	23859108	23859279	0.699678436053675	+	.	gene_id "ENSRNOG00000062231"; transcript_id "ENSRNOG00000062231_tx_3"; exon_id "X_23859108_23859279_+"; exonnum "9"; txlen "6049";
X	ensembl	exon	23872277	23872526	0	+	.	gene_id "ENSRNOG00000062231"; gene_version "3"; transcript_id "ENSRNOT00000110121"; transcript_version "2"; exon_number "10"; gene_name "Fam120c"; gene_source "ensembl"; gene_biotype "protein_coding"; transcript_name "Fam120c-203"; transcript_source "ensembl"; transcript_biotype "protein_coding"; exon_id "ENSRNOE00000579480"; exon_version "1"; tag "Ensembl_canonical";
X	ensembl	CDS	23872277	23872526	0	+	2	gene_id "ENSRNOG00000062231"; gene_version "3"; transcript_id "ENSRNOT00000110121"; transcript_version "2"; exon_number "10"; gene_name "Fam120c"; gene_source "ensembl"; gene_biotype "protein_coding"; transcript_name "Fam120c-203"; transcript_source "ensembl"; transcript_biotype "protein_coding"; protein_id "ENSRNOP00000084900"; protein_version "1"; tag "Ensembl_canonical";
X	ensembl	exon	23872277	23872526	0	+	.	gene_id "ENSRNOG00000062231"; gene_version "3"; transcript_id "ENSRNOT00000093701"; transcript_version "3"; exon_number "10"; gene_name "Fam120c"; gene_source "ensembl"; gene_biotype "protein_coding"; transcript_name "Fam120c-202"; transcript_source "ensembl"; transcript_biotype "protein_coding"; exon_id "ENSRNOE00000579480"; exon_version "1";
X	ensembl	CDS	23872277	23872526	0	+	2	gene_id "ENSRNOG00000062231"; gene_version "3"; transcript_id "ENSRNOT00000093701"; transcript_version "3"; exon_number "10"; gene_name "Fam120c"; gene_source "ensembl"; gene_biotype "protein_coding"; transcript_name "Fam120c-202"; transcript_source "ensembl"; transcript_biotype "protein_coding"; protein_id "ENSRNOP00000076162"; protein_version "2";
X	ENSEMBL114_rn	exon	23872277	23872526	0.699678436053675	+	.	gene_id "ENSRNOG00000062231"; transcript_id "ENSRNOG00000062231_tx_3"; exon_id "X_23872277_23872526_+"; exonnum "10"; txlen "6049";
X	ensembl	exon	23891690	23891804	0	+	.	gene_id "ENSRNOG00000062231"; gene_version "3"; transcript_id "ENSRNOT00000110121"; transcript_version "2"; exon_number "11"; gene_name "Fam120c"; gene_source "ensembl"; gene_biotype "protein_coding"; transcript_name "Fam120c-203"; transcript_source "ensembl"; transcript_biotype "protein_coding"; exon_id "ENSRNOE00000579377"; exon_version "1"; tag "Ensembl_canonical";
X	ensembl	CDS	23891690	23891804	0	+	1	gene_id "ENSRNOG00000062231"; gene_version "3"; transcript_id "ENSRNOT00000110121"; transcript_version "2"; exon_number "11"; gene_name "Fam120c"; gene_source "ensembl"; gene_biotype "protein_coding"; transcript_name "Fam120c-203"; transcript_source "ensembl"; transcript_biotype "protein_coding"; protein_id "ENSRNOP00000084900"; protein_version "1"; tag "Ensembl_canonical";
X	ensembl	exon	23891690	23891804	0	+	.	gene_id "ENSRNOG00000062231"; gene_version "3"; transcript_id "ENSRNOT00000093701"; transcript_version "3"; exon_number "11"; gene_name "Fam120c"; gene_source "ensembl"; gene_biotype "protein_coding"; transcript_name "Fam120c-202"; transcript_source "ensembl"; transcript_biotype "protein_coding"; exon_id "ENSRNOE00000579377"; exon_version "1";
X	ensembl	CDS	23891690	23891804	0	+	1	gene_id "ENSRNOG00000062231"; gene_version "3"; transcript_id "ENSRNOT00000093701"; transcript_version "3"; exon_number "11"; gene_name "Fam120c"; gene_source "ensembl"; gene_biotype "protein_coding"; transcript_name "Fam120c-202"; transcript_source "ensembl"; transcript_biotype "protein_coding"; protein_id "ENSRNOP00000076162"; protein_version "2";
X	ENSEMBL114_rn	exon	23891690	23891804	0.699678436053675	+	.	gene_id "ENSRNOG00000062231"; transcript_id "ENSRNOG00000062231_tx_3"; exon_id "X_23891690_23891804_+"; exonnum "11"; txlen "6049";
X	ensembl	exon	23911098	23911307	0	+	.	gene_id "ENSRNOG00000062231"; gene_version "3"; transcript_id "ENSRNOT00000110121"; transcript_version "2"; exon_number "12"; gene_name "Fam120c"; gene_source "ensembl"; gene_biotype "protein_coding"; transcript_name "Fam120c-203"; transcript_source "ensembl"; transcript_biotype "protein_coding"; exon_id "ENSRNOE00000579359"; exon_version "1"; tag "Ensembl_canonical";
X	ensembl	CDS	23911098	23911307	0	+	0	gene_id "ENSRNOG00000062231"; gene_version "3"; transcript_id "ENSRNOT00000110121"; transcript_version "2"; exon_number "12"; gene_name "Fam120c"; gene_source "ensembl"; gene_biotype "protein_coding"; transcript_name "Fam120c-203"; transcript_source "ensembl"; transcript_biotype "protein_coding"; protein_id "ENSRNOP00000084900"; protein_version "1"; tag "Ensembl_canonical";
X	ENSEMBL114_rn	exon	23911098	23911307	0.699678436053675	+	.	gene_id "ENSRNOG00000062231"; transcript_id "ENSRNOG00000062231_tx_3"; exon_id "X_23911098_23911307_+"; exonnum "12"; txlen "6049";
X	ensembl	exon	23912419	23912620	0	+	.	gene_id "ENSRNOG00000062231"; gene_version "3"; transcript_id "ENSRNOT00000110121"; transcript_version "2"; exon_number "13"; gene_name "Fam120c"; gene_source "ensembl"; gene_biotype "protein_coding"; transcript_name "Fam120c-203"; transcript_source "ensembl"; transcript_biotype "protein_coding"; exon_id "ENSRNOE00000579582"; exon_version "1"; tag "Ensembl_canonical";
X	ensembl	CDS	23912419	23912620	0	+	0	gene_id "ENSRNOG00000062231"; gene_version "3"; transcript_id "ENSRNOT00000110121"; transcript_version "2"; exon_number "13"; gene_name "Fam120c"; gene_source "ensembl"; gene_biotype "protein_coding"; transcript_name "Fam120c-203"; transcript_source "ensembl"; transcript_biotype "protein_coding"; protein_id "ENSRNOP00000084900"; protein_version "1"; tag "Ensembl_canonical";
X	ensembl	exon	23912419	23912620	0	+	.	gene_id "ENSRNOG00000062231"; gene_version "3"; transcript_id "ENSRNOT00000093701"; transcript_version "3"; exon_number "12"; gene_name "Fam120c"; gene_source "ensembl"; gene_biotype "protein_coding"; transcript_name "Fam120c-202"; transcript_source "ensembl"; transcript_biotype "protein_coding"; exon_id "ENSRNOE00000579582"; exon_version "1";
X	ensembl	CDS	23912419	23912620	0	+	0	gene_id "ENSRNOG00000062231"; gene_version "3"; transcript_id "ENSRNOT00000093701"; transcript_version "3"; exon_number "12"; gene_name "Fam120c"; gene_source "ensembl"; gene_biotype "protein_coding"; transcript_name "Fam120c-202"; transcript_source "ensembl"; transcript_biotype "protein_coding"; protein_id "ENSRNOP00000076162"; protein_version "2";
X	ENSEMBL114_rn	exon	23912419	23912620	0.699678436053675	+	.	gene_id "ENSRNOG00000062231"; transcript_id "ENSRNOG00000062231_tx_3"; exon_id "X_23912419_23912620_+"; exonnum "13"; txlen "6049";
X	ensembl	exon	23914851	23914989	0	+	.	gene_id "ENSRNOG00000062231"; gene_version "3"; transcript_id "ENSRNOT00000110121"; transcript_version "2"; exon_number "14"; gene_name "Fam120c"; gene_source "ensembl"; gene_biotype "protein_coding"; transcript_name "Fam120c-203"; transcript_source "ensembl"; transcript_biotype "protein_coding"; exon_id "ENSRNOE00000579409"; exon_version "1"; tag "Ensembl_canonical";
X	ensembl	CDS	23914851	23914989	0	+	2	gene_id "ENSRNOG00000062231"; gene_version "3"; transcript_id "ENSRNOT00000110121"; transcript_version "2"; exon_number "14"; gene_name "Fam120c"; gene_source "ensembl"; gene_biotype "protein_coding"; transcript_name "Fam120c-203"; transcript_source "ensembl"; transcript_biotype "protein_coding"; protein_id "ENSRNOP00000084900"; protein_version "1"; tag "Ensembl_canonical";
X	ensembl	exon	23914851	23914989	0	+	.	gene_id "ENSRNOG00000062231"; gene_version "3"; transcript_id "ENSRNOT00000093701"; transcript_version "3"; exon_number "13"; gene_name "Fam120c"; gene_source "ensembl"; gene_biotype "protein_coding"; transcript_name "Fam120c-202"; transcript_source "ensembl"; transcript_biotype "protein_coding"; exon_id "ENSRNOE00000579409"; exon_version "1";
X	ensembl	CDS	23914851	23914989	0	+	2	gene_id "ENSRNOG00000062231"; gene_version "3"; transcript_id "ENSRNOT00000093701"; transcript_version "3"; exon_number "13"; gene_name "Fam120c"; gene_source "ensembl"; gene_biotype "protein_coding"; transcript_name "Fam120c-202"; transcript_source "ensembl"; transcript_biotype "protein_coding"; protein_id "ENSRNOP00000076162"; protein_version "2";
X	ENSEMBL114_rn	exon	23914851	23914989	0.699678436053675	+	.	gene_id "ENSRNOG00000062231"; transcript_id "ENSRNOG00000062231_tx_3"; exon_id "X_23914851_23914989_+"; exonnum "14"; txlen "6049";
X	ensembl	exon	23915326	23915383	0	+	.	gene_id "ENSRNOG00000062231"; gene_version "3"; transcript_id "ENSRNOT00000110121"; transcript_version "2"; exon_number "15"; gene_name "Fam120c"; gene_source "ensembl"; gene_biotype "protein_coding"; transcript_name "Fam120c-203"; transcript_source "ensembl"; transcript_biotype "protein_coding"; exon_id "ENSRNOE00000579536"; exon_version "1"; tag "Ensembl_canonical";
X	ensembl	CDS	23915326	23915383	0	+	1	gene_id "ENSRNOG00000062231"; gene_version "3"; transcript_id "ENSRNOT00000110121"; transcript_version "2"; exon_number "15"; gene_name "Fam120c"; gene_source "ensembl"; gene_biotype "protein_coding"; transcript_name "Fam120c-203"; transcript_source "ensembl"; transcript_biotype "protein_coding"; protein_id "ENSRNOP00000084900"; protein_version "1"; tag "Ensembl_canonical";
X	ensembl	exon	23915326	23915383	0	+	.	gene_id "ENSRNOG00000062231"; gene_version "3"; transcript_id "ENSRNOT00000093701"; transcript_version "3"; exon_number "14"; gene_name "Fam120c"; gene_source "ensembl"; gene_biotype "protein_coding"; transcript_name "Fam120c-202"; transcript_source "ensembl"; transcript_biotype "protein_coding"; exon_id "ENSRNOE00000579536"; exon_version "1";
X	ensembl	CDS	23915326	23915383	0	+	1	gene_id "ENSRNOG00000062231"; gene_version "3"; transcript_id "ENSRNOT00000093701"; transcript_version "3"; exon_number "14"; gene_name "Fam120c"; gene_source "ensembl"; gene_biotype "protein_coding"; transcript_name "Fam120c-202"; transcript_source "ensembl"; transcript_biotype "protein_coding"; protein_id "ENSRNOP00000076162"; protein_version "2";
X	ENSEMBL114_rn	exon	23915326	23915383	0.699678436053675	+	.	gene_id "ENSRNOG00000062231"; transcript_id "ENSRNOG00000062231_tx_3"; exon_id "X_23915326_23915383_+"; exonnum "15"; txlen "6049";
X	ensembl	CDS	23917256	23917507	0	+	0	gene_id "ENSRNOG00000062231"; gene_version "3"; transcript_id "ENSRNOT00000110121"; transcript_version "2"; exon_number "16"; gene_name "Fam120c"; gene_source "ensembl"; gene_biotype "protein_coding"; transcript_name "Fam120c-203"; transcript_source "ensembl"; transcript_biotype "protein_coding"; protein_id "ENSRNOP00000084900"; protein_version "1"; tag "Ensembl_canonical";
X	ensembl	CDS	23917256	23917507	0	+	0	gene_id "ENSRNOG00000062231"; gene_version "3"; transcript_id "ENSRNOT00000093701"; transcript_version "3"; exon_number "15"; gene_name "Fam120c"; gene_source "ensembl"; gene_biotype "protein_coding"; transcript_name "Fam120c-202"; transcript_source "ensembl"; transcript_biotype "protein_coding"; protein_id "ENSRNOP00000076162"; protein_version "2";
X	ensembl	exon	23917256	23920840	0	+	.	gene_id "ENSRNOG00000062231"; gene_version "3"; transcript_id "ENSRNOT00000110121"; transcript_version "2"; exon_number "16"; gene_name "Fam120c"; gene_source "ensembl"; gene_biotype "protein_coding"; transcript_name "Fam120c-203"; transcript_source "ensembl"; transcript_biotype "protein_coding"; exon_id "ENSRNOE00000578858"; exon_version "3"; tag "Ensembl_canonical";
X	ensembl	exon	23917256	23920840	0	+	.	gene_id "ENSRNOG00000062231"; gene_version "3"; transcript_id "ENSRNOT00000093701"; transcript_version "3"; exon_number "15"; gene_name "Fam120c"; gene_source "ensembl"; gene_biotype "protein_coding"; transcript_name "Fam120c-202"; transcript_source "ensembl"; transcript_biotype "protein_coding"; exon_id "ENSRNOE00000578858"; exon_version "3";
X	ENSEMBL114_rn	exon	23917256	23920840	0.699678436053675	+	.	gene_id "ENSRNOG00000062231"; transcript_id "ENSRNOG00000062231_tx_3"; exon_id "X_23917256_23920840_+"; exonnum "16"; txlen "6049";
X	ensembl	stop_codon	23917508	23917510	0	+	0	gene_id "ENSRNOG00000062231"; gene_version "3"; transcript_id "ENSRNOT00000110121"; transcript_version "2"; exon_number "16"; gene_name "Fam120c"; gene_source "ensembl"; gene_biotype "protein_coding"; transcript_name "Fam120c-203"; transcript_source "ensembl"; transcript_biotype "protein_coding"; tag "Ensembl_canonical";
X	ensembl	stop_codon	23917508	23917510	0	+	0	gene_id "ENSRNOG00000062231"; gene_version "3"; transcript_id "ENSRNOT00000093701"; transcript_version "3"; exon_number "15"; gene_name "Fam120c"; gene_source "ensembl"; gene_biotype "protein_coding"; transcript_name "Fam120c-202"; transcript_source "ensembl"; transcript_biotype "protein_coding";
X	ensembl	three_prime_utr	23917511	23920840	0	+	.	gene_id "ENSRNOG00000062231"; gene_version "3"; transcript_id "ENSRNOT00000110121"; transcript_version "2"; gene_name "Fam120c"; gene_source "ensembl"; gene_biotype "protein_coding"; transcript_name "Fam120c-203"; transcript_source "ensembl"; transcript_biotype "protein_coding"; tag "Ensembl_canonical";
X	ensembl	three_prime_utr	23917511	23920840	0	+	.	gene_id "ENSRNOG00000062231"; gene_version "3"; transcript_id "ENSRNOT00000093701"; transcript_version "3"; gene_name "Fam120c"; gene_source "ensembl"; gene_biotype "protein_coding"; transcript_name "Fam120c-202"; transcript_source "ensembl"; transcript_biotype "protein_coding";
X	ensembl	five_prime_utr	23936699	23936761	0	+	.	gene_id "ENSRNOG00000038965"; gene_version "5"; transcript_id "ENSRNOT00000015146"; transcript_version "7"; gene_name "Cxh3orf38"; gene_source "ensembl"; gene_biotype "protein_coding"; transcript_name "Cxh3orf38-201"; transcript_source "ensembl"; transcript_biotype "protein_coding"; tag "Ensembl_canonical";
X	ensembl	gene	23936699	23938088	0	+	.	gene_id "ENSRNOG00000038965"; gene_version "5"; gene_name "Cxh3orf38"; gene_source "ensembl"; gene_biotype "protein_coding";
X	ensembl	transcript	23936699	23938088	0	+	.	gene_id "ENSRNOG00000038965"; gene_version "5"; transcript_id "ENSRNOT00000015146"; transcript_version "7"; gene_name "Cxh3orf38"; gene_source "ensembl"; gene_biotype "protein_coding"; transcript_name "Cxh3orf38-201"; transcript_source "ensembl"; transcript_biotype "protein_coding"; tag "Ensembl_canonical";
X	ensembl	exon	23936699	23938088	0	+	.	gene_id "ENSRNOG00000038965"; gene_version "5"; transcript_id "ENSRNOT00000015146"; transcript_version "7"; exon_number "1"; gene_name "Cxh3orf38"; gene_source "ensembl"; gene_biotype "protein_coding"; transcript_name "Cxh3orf38-201"; transcript_source "ensembl"; transcript_biotype "protein_coding"; exon_id "ENSRNOE00000317576"; exon_version "6"; tag "Ensembl_canonical";
X	ensembl	start_codon	23936762	23936764	0	+	0	gene_id "ENSRNOG00000038965"; gene_version "5"; transcript_id "ENSRNOT00000015146"; transcript_version "7"; exon_number "1"; gene_name "Cxh3orf38"; gene_source "ensembl"; gene_biotype "protein_coding"; transcript_name "Cxh3orf38-201"; transcript_source "ensembl"; transcript_biotype "protein_coding"; tag "Ensembl_canonical";
X	ensembl	CDS	23936762	23937805	0	+	0	gene_id "ENSRNOG00000038965"; gene_version "5"; transcript_id "ENSRNOT00000015146"; transcript_version "7"; exon_number "1"; gene_name "Cxh3orf38"; gene_source "ensembl"; gene_biotype "protein_coding"; transcript_name "Cxh3orf38-201"; transcript_source "ensembl"; transcript_biotype "protein_coding"; protein_id "ENSRNOP00000097895"; protein_version "1"; tag "Ensembl_canonical";
X	ensembl	stop_codon	23937806	23937808	0	+	0	gene_id "ENSRNOG00000038965"; gene_version "5"; transcript_id "ENSRNOT00000015146"; transcript_version "7"; exon_number "1"; gene_name "Cxh3orf38"; gene_source "ensembl"; gene_biotype "protein_coding"; transcript_name "Cxh3orf38-201"; transcript_source "ensembl"; transcript_biotype "protein_coding"; tag "Ensembl_canonical";
X	ensembl	three_prime_utr	23937809	23938088	0	+	.	gene_id "ENSRNOG00000038965"; gene_version "5"; transcript_id "ENSRNOT00000015146"; transcript_version "7"; gene_name "Cxh3orf38"; gene_source "ensembl"; gene_biotype "protein_coding"; transcript_name "Cxh3orf38-201"; transcript_source "ensembl"; transcript_biotype "protein_coding"; tag "Ensembl_canonical";
X	ensembl	exon	23967556	23967716	0	+	.	gene_id "ENSRNOG00000002708"; gene_version "9"; transcript_id "ENSRNOT00000093422"; transcript_version "3"; exon_number "1"; gene_name "Phf8"; gene_source "ensembl"; gene_biotype "protein_coding"; transcript_name "Phf8-202"; transcript_source "ensembl"; transcript_biotype "protein_coding"; exon_id "ENSRNOE00000689580"; exon_version "1";
X	ensembl	five_prime_utr	23967556	23967716	0	+	.	gene_id "ENSRNOG00000002708"; gene_version "9"; transcript_id "ENSRNOT00000093422"; transcript_version "3"; gene_name "Phf8"; gene_source "ensembl"; gene_biotype "protein_coding"; transcript_name "Phf8-202"; transcript_source "ensembl"; transcript_biotype "protein_coding";
X	ensembl	transcript	23967556	24066470	0	+	.	gene_id "ENSRNOG00000002708"; gene_version "9"; transcript_id "ENSRNOT00000093422"; transcript_version "3"; gene_name "Phf8"; gene_source "ensembl"; gene_biotype "protein_coding"; transcript_name "Phf8-202"; transcript_source "ensembl"; transcript_biotype "protein_coding";
X	ensembl	gene	23967556	24066471	0	+	.	gene_id "ENSRNOG00000002708"; gene_version "9"; gene_name "Phf8"; gene_source "ensembl"; gene_biotype "protein_coding";
X	ensembl	exon	23967560	23967716	0	+	.	gene_id "ENSRNOG00000002708"; gene_version "9"; transcript_id "ENSRNOT00000045708"; transcript_version "7"; exon_number "1"; gene_name "Phf8"; gene_source "ensembl"; gene_biotype "protein_coding"; transcript_name "Phf8-201"; transcript_source "ensembl"; transcript_biotype "protein_coding"; exon_id "ENSRNOE00000443270"; exon_version "4"; tag "Ensembl_canonical";
X	ensembl	five_prime_utr	23967560	23967716	0	+	.	gene_id "ENSRNOG00000002708"; gene_version "9"; transcript_id "ENSRNOT00000045708"; transcript_version "7"; gene_name "Phf8"; gene_source "ensembl"; gene_biotype "protein_coding"; transcript_name "Phf8-201"; transcript_source "ensembl"; transcript_biotype "protein_coding"; tag "Ensembl_canonical";
X	ENSEMBL114_rn	exon	23967560	23967716	0.226656817649348	+	.	gene_id "ENSRNOG00000002708"; transcript_id "ENSRNOG00000002708_tx_6"; exon_id "X_23967560_23967716_+"; exonnum "1"; txlen "5910";
X	ensembl	transcript	23967560	24066471	0	+	.	gene_id "ENSRNOG00000002708"; gene_version "9"; transcript_id "ENSRNOT00000045708"; transcript_version "7"; gene_name "Phf8"; gene_source "ensembl"; gene_biotype "protein_coding"; transcript_name "Phf8-201"; transcript_source "ensembl"; transcript_biotype "protein_coding"; tag "Ensembl_canonical";
X	sraer114_es	exon	23968384	23968490	3.3435664771176	+	.	gene_id "ENSRNOG00000002708"; transcript_id "ENSRNOG00000002708_tx_5"; exon_id "X_23968384_23968490_+"; exonnum "1"; txlen "5706";
X	sraer114_es	exon	23968384	23968490	0.050175936731535	+	.	gene_id "ENSRNOG00000002708"; transcript_id "ENSRNOG00000002708_tx_7"; exon_id "X_23968384_23968490_+"; exonnum "1"; txlen "5860";
X	ensembl	exon	23968564	23968667	0	+	.	gene_id "ENSRNOG00000002708"; gene_version "9"; transcript_id "ENSRNOT00000045708"; transcript_version "7"; exon_number "2"; gene_name "Phf8"; gene_source "ensembl"; gene_biotype "protein_coding"; transcript_name "Phf8-201"; transcript_source "ensembl"; transcript_biotype "protein_coding"; exon_id "ENSRNOE00000680180"; exon_version "1"; tag "Ensembl_canonical";
X	ensembl	five_prime_utr	23968564	23968667	0	+	.	gene_id "ENSRNOG00000002708"; gene_version "9"; transcript_id "ENSRNOT00000045708"; transcript_version "7"; gene_name "Phf8"; gene_source "ensembl"; gene_biotype "protein_coding"; transcript_name "Phf8-201"; transcript_source "ensembl"; transcript_biotype "protein_coding"; tag "Ensembl_canonical";
X	ensembl	exon	23968564	23968667	0	+	.	gene_id "ENSRNOG00000002708"; gene_version "9"; transcript_id "ENSRNOT00000093422"; transcript_version "3"; exon_number "2"; gene_name "Phf8"; gene_source "ensembl"; gene_biotype "protein_coding"; transcript_name "Phf8-202"; transcript_source "ensembl"; transcript_biotype "protein_coding"; exon_id "ENSRNOE00000680180"; exon_version "1";
X	ensembl	five_prime_utr	23968564	23968667	0	+	.	gene_id "ENSRNOG00000002708"; gene_version "9"; transcript_id "ENSRNOT00000093422"; transcript_version "3"; gene_name "Phf8"; gene_source "ensembl"; gene_biotype "protein_coding"; transcript_name "Phf8-202"; transcript_source "ensembl"; transcript_biotype "protein_coding";
X	ENSEMBL114_rn	exon	23968564	23968667	0.226656817649348	+	.	gene_id "ENSRNOG00000002708"; transcript_id "ENSRNOG00000002708_tx_6"; exon_id "X_23968564_23968667_+"; exonnum "2"; txlen "5910";
X	ENSEMBL114_rn	exon	23968564	23968667	0.050175936731535	+	.	gene_id "ENSRNOG00000002708"; transcript_id "ENSRNOG00000002708_tx_7"; exon_id "X_23968564_23968667_+"; exonnum "2"; txlen "5860";
X	ensembl	five_prime_utr	23968767	23968863	0	+	.	gene_id "ENSRNOG00000002708"; gene_version "9"; transcript_id "ENSRNOT00000045708"; transcript_version "7"; gene_name "Phf8"; gene_source "ensembl"; gene_biotype "protein_coding"; transcript_name "Phf8-201"; transcript_source "ensembl"; transcript_biotype "protein_coding"; tag "Ensembl_canonical";
X	ensembl	five_prime_utr	23968767	23968863	0	+	.	gene_id "ENSRNOG00000002708"; gene_version "9"; transcript_id "ENSRNOT00000093422"; transcript_version "3"; gene_name "Phf8"; gene_source "ensembl"; gene_biotype "protein_coding"; transcript_name "Phf8-202"; transcript_source "ensembl"; transcript_biotype "protein_coding";
X	ensembl	exon	23968767	23968961	0	+	.	gene_id "ENSRNOG00000002708"; gene_version "9"; transcript_id "ENSRNOT00000045708"; transcript_version "7"; exon_number "3"; gene_name "Phf8"; gene_source "ensembl"; gene_biotype "protein_coding"; transcript_name "Phf8-201"; transcript_source "ensembl"; transcript_biotype "protein_coding"; exon_id "ENSRNOE00000591965"; exon_version "1"; tag "Ensembl_canonical";
X	ensembl	exon	23968767	23968961	0	+	.	gene_id "ENSRNOG00000002708"; gene_version "9"; transcript_id "ENSRNOT00000093422"; transcript_version "3"; exon_number "3"; gene_name "Phf8"; gene_source "ensembl"; gene_biotype "protein_coding"; transcript_name "Phf8-202"; transcript_source "ensembl"; transcript_biotype "protein_coding"; exon_id "ENSRNOE00000591965"; exon_version "1";
X	ENSEMBL114_rn	exon	23968767	23968961	3.3435664771176	+	.	gene_id "ENSRNOG00000002708"; transcript_id "ENSRNOG00000002708_tx_5"; exon_id "X_23968767_23968961_+"; exonnum "2"; txlen "5706";
X	ENSEMBL114_rn	exon	23968767	23968961	0.226656817649348	+	.	gene_id "ENSRNOG00000002708"; transcript_id "ENSRNOG00000002708_tx_6"; exon_id "X_23968767_23968961_+"; exonnum "3"; txlen "5910";
X	ENSEMBL114_rn	exon	23968767	23968961	0.050175936731535	+	.	gene_id "ENSRNOG00000002708"; transcript_id "ENSRNOG00000002708_tx_7"; exon_id "X_23968767_23968961_+"; exonnum "3"; txlen "5860";
X	ensembl	start_codon	23968864	23968866	0	+	0	gene_id "ENSRNOG00000002708"; gene_version "9"; transcript_id "ENSRNOT00000045708"; transcript_version "7"; exon_number "3"; gene_name "Phf8"; gene_source "ensembl"; gene_biotype "protein_coding"; transcript_name "Phf8-201"; transcript_source "ensembl"; transcript_biotype "protein_coding"; tag "Ensembl_canonical";
X	ensembl	start_codon	23968864	23968866	0	+	0	gene_id "ENSRNOG00000002708"; gene_version "9"; transcript_id "ENSRNOT00000093422"; transcript_version "3"; exon_number "3"; gene_name "Phf8"; gene_source "ensembl"; gene_biotype "protein_coding"; transcript_name "Phf8-202"; transcript_source "ensembl"; transcript_biotype "protein_coding";
X	ensembl	CDS	23968864	23968961	0	+	0	gene_id "ENSRNOG00000002708"; gene_version "9"; transcript_id "ENSRNOT00000045708"; transcript_version "7"; exon_number "3"; gene_name "Phf8"; gene_source "ensembl"; gene_biotype "protein_coding"; transcript_name "Phf8-201"; transcript_source "ensembl"; transcript_biotype "protein_coding"; protein_id "ENSRNOP00000040672"; protein_version "4"; tag "Ensembl_canonical";
X	ensembl	CDS	23968864	23968961	0	+	0	gene_id "ENSRNOG00000002708"; gene_version "9"; transcript_id "ENSRNOT00000093422"; transcript_version "3"; exon_number "3"; gene_name "Phf8"; gene_source "ensembl"; gene_biotype "protein_coding"; transcript_name "Phf8-202"; transcript_source "ensembl"; transcript_biotype "protein_coding"; protein_id "ENSRNOP00000090968"; protein_version "1";
X	ensembl	exon	23986993	23987078	0	+	.	gene_id "ENSRNOG00000002708"; gene_version "9"; transcript_id "ENSRNOT00000045708"; transcript_version "7"; exon_number "4"; gene_name "Phf8"; gene_source "ensembl"; gene_biotype "protein_coding"; transcript_name "Phf8-201"; transcript_source "ensembl"; transcript_biotype "protein_coding"; exon_id "ENSRNOE00000614043"; exon_version "1"; tag "Ensembl_canonical";
X	ensembl	CDS	23986993	23987078	0	+	1	gene_id "ENSRNOG00000002708"; gene_version "9"; transcript_id "ENSRNOT00000045708"; transcript_version "7"; exon_number "4"; gene_name "Phf8"; gene_source "ensembl"; gene_biotype "protein_coding"; transcript_name "Phf8-201"; transcript_source "ensembl"; transcript_biotype "protein_coding"; protein_id "ENSRNOP00000040672"; protein_version "4"; tag "Ensembl_canonical";
X	ensembl	exon	23986993	23987078	0	+	.	gene_id "ENSRNOG00000002708"; gene_version "9"; transcript_id "ENSRNOT00000093422"; transcript_version "3"; exon_number "4"; gene_name "Phf8"; gene_source "ensembl"; gene_biotype "protein_coding"; transcript_name "Phf8-202"; transcript_source "ensembl"; transcript_biotype "protein_coding"; exon_id "ENSRNOE00000614043"; exon_version "1";
X	ensembl	CDS	23986993	23987078	0	+	1	gene_id "ENSRNOG00000002708"; gene_version "9"; transcript_id "ENSRNOT00000093422"; transcript_version "3"; exon_number "4"; gene_name "Phf8"; gene_source "ensembl"; gene_biotype "protein_coding"; transcript_name "Phf8-202"; transcript_source "ensembl"; transcript_biotype "protein_coding"; protein_id "ENSRNOP00000090968"; protein_version "1";
X	ENSEMBL114_rn	exon	23986993	23987078	3.3435664771176	+	.	gene_id "ENSRNOG00000002708"; transcript_id "ENSRNOG00000002708_tx_5"; exon_id "X_23986993_23987078_+"; exonnum "3"; txlen "5706";
X	ENSEMBL114_rn	exon	23986993	23987078	0.226656817649348	+	.	gene_id "ENSRNOG00000002708"; transcript_id "ENSRNOG00000002708_tx_6"; exon_id "X_23986993_23987078_+"; exonnum "4"; txlen "5910";
X	ENSEMBL114_rn	exon	23986993	23987078	0.050175936731535	+	.	gene_id "ENSRNOG00000002708"; transcript_id "ENSRNOG00000002708_tx_7"; exon_id "X_23986993_23987078_+"; exonnum "4"; txlen "5860";
X	ensembl	exon	23987420	23987528	0	+	.	gene_id "ENSRNOG00000002708"; gene_version "9"; transcript_id "ENSRNOT00000045708"; transcript_version "7"; exon_number "5"; gene_name "Phf8"; gene_source "ensembl"; gene_biotype "protein_coding"; transcript_name "Phf8-201"; transcript_source "ensembl"; transcript_biotype "protein_coding"; exon_id "ENSRNOE00000617233"; exon_version "1"; tag "Ensembl_canonical";
X	ensembl	CDS	23987420	23987528	0	+	2	gene_id "ENSRNOG00000002708"; gene_version "9"; transcript_id "ENSRNOT00000045708"; transcript_version "7"; exon_number "5"; gene_name "Phf8"; gene_source "ensembl"; gene_biotype "protein_coding"; transcript_name "Phf8-201"; transcript_source "ensembl"; transcript_biotype "protein_coding"; protein_id "ENSRNOP00000040672"; protein_version "4"; tag "Ensembl_canonical";
X	ensembl	exon	23987420	23987528	0	+	.	gene_id "ENSRNOG00000002708"; gene_version "9"; transcript_id "ENSRNOT00000093422"; transcript_version "3"; exon_number "5"; gene_name "Phf8"; gene_source "ensembl"; gene_biotype "protein_coding"; transcript_name "Phf8-202"; transcript_source "ensembl"; transcript_biotype "protein_coding"; exon_id "ENSRNOE00000617233"; exon_version "1";
X	ensembl	CDS	23987420	23987528	0	+	2	gene_id "ENSRNOG00000002708"; gene_version "9"; transcript_id "ENSRNOT00000093422"; transcript_version "3"; exon_number "5"; gene_name "Phf8"; gene_source "ensembl"; gene_biotype "protein_coding"; transcript_name "Phf8-202"; transcript_source "ensembl"; transcript_biotype "protein_coding"; protein_id "ENSRNOP00000090968"; protein_version "1";
X	ENSEMBL114_rn	exon	23987420	23987528	3.3435664771176	+	.	gene_id "ENSRNOG00000002708"; transcript_id "ENSRNOG00000002708_tx_5"; exon_id "X_23987420_23987528_+"; exonnum "4"; txlen "5706";
X	ENSEMBL114_rn	exon	23987420	23987528	0.226656817649348	+	.	gene_id "ENSRNOG00000002708"; transcript_id "ENSRNOG00000002708_tx_6"; exon_id "X_23987420_23987528_+"; exonnum "5"; txlen "5910";
X	ENSEMBL114_rn	exon	23987420	23987528	0.050175936731535	+	.	gene_id "ENSRNOG00000002708"; transcript_id "ENSRNOG00000002708_tx_7"; exon_id "X_23987420_23987528_+"; exonnum "5"; txlen "5860";
X	ensembl	exon	23990396	23990556	0	+	.	gene_id "ENSRNOG00000002708"; gene_version "9"; transcript_id "ENSRNOT00000045708"; transcript_version "7"; exon_number "6"; gene_name "Phf8"; gene_source "ensembl"; gene_biotype "protein_coding"; transcript_name "Phf8-201"; transcript_source "ensembl"; transcript_biotype "protein_coding"; exon_id "ENSRNOE00000582006"; exon_version "1"; tag "Ensembl_canonical";
X	ensembl	CDS	23990396	23990556	0	+	1	gene_id "ENSRNOG00000002708"; gene_version "9"; transcript_id "ENSRNOT00000045708"; transcript_version "7"; exon_number "6"; gene_name "Phf8"; gene_source "ensembl"; gene_biotype "protein_coding"; transcript_name "Phf8-201"; transcript_source "ensembl"; transcript_biotype "protein_coding"; protein_id "ENSRNOP00000040672"; protein_version "4"; tag "Ensembl_canonical";
X	ensembl	exon	23990396	23990556	0	+	.	gene_id "ENSRNOG00000002708"; gene_version "9"; transcript_id "ENSRNOT00000093422"; transcript_version "3"; exon_number "6"; gene_name "Phf8"; gene_source "ensembl"; gene_biotype "protein_coding"; transcript_name "Phf8-202"; transcript_source "ensembl"; transcript_biotype "protein_coding"; exon_id "ENSRNOE00000582006"; exon_version "1";
X	ensembl	CDS	23990396	23990556	0	+	1	gene_id "ENSRNOG00000002708"; gene_version "9"; transcript_id "ENSRNOT00000093422"; transcript_version "3"; exon_number "6"; gene_name "Phf8"; gene_source "ensembl"; gene_biotype "protein_coding"; transcript_name "Phf8-202"; transcript_source "ensembl"; transcript_biotype "protein_coding"; protein_id "ENSRNOP00000090968"; protein_version "1";
X	ENSEMBL114_rn	exon	23990396	23990556	3.3435664771176	+	.	gene_id "ENSRNOG00000002708"; transcript_id "ENSRNOG00000002708_tx_5"; exon_id "X_23990396_23990556_+"; exonnum "5"; txlen "5706";
X	ENSEMBL114_rn	exon	23990396	23990556	0.226656817649348	+	.	gene_id "ENSRNOG00000002708"; transcript_id "ENSRNOG00000002708_tx_6"; exon_id "X_23990396_23990556_+"; exonnum "6"; txlen "5910";
X	ENSEMBL114_rn	exon	23990396	23990556	0.050175936731535	+	.	gene_id "ENSRNOG00000002708"; transcript_id "ENSRNOG00000002708_tx_7"; exon_id "X_23990396_23990556_+"; exonnum "6"; txlen "5860";
X	ensembl	exon	23992006	23992147	0	+	.	gene_id "ENSRNOG00000002708"; gene_version "9"; transcript_id "ENSRNOT00000045708"; transcript_version "7"; exon_number "7"; gene_name "Phf8"; gene_source "ensembl"; gene_biotype "protein_coding"; transcript_name "Phf8-201"; transcript_source "ensembl"; transcript_biotype "protein_coding"; exon_id "ENSRNOE00000632735"; exon_version "1"; tag "Ensembl_canonical";
X	ensembl	CDS	23992006	23992147	0	+	2	gene_id "ENSRNOG00000002708"; gene_version "9"; transcript_id "ENSRNOT00000045708"; transcript_version "7"; exon_number "7"; gene_name "Phf8"; gene_source "ensembl"; gene_biotype "protein_coding"; transcript_name "Phf8-201"; transcript_source "ensembl"; transcript_biotype "protein_coding"; protein_id "ENSRNOP00000040672"; protein_version "4"; tag "Ensembl_canonical";
X	ensembl	exon	23992006	23992147	0	+	.	gene_id "ENSRNOG00000002708"; gene_version "9"; transcript_id "ENSRNOT00000093422"; transcript_version "3"; exon_number "7"; gene_name "Phf8"; gene_source "ensembl"; gene_biotype "protein_coding"; transcript_name "Phf8-202"; transcript_source "ensembl"; transcript_biotype "protein_coding"; exon_id "ENSRNOE00000632735"; exon_version "1";
X	ensembl	CDS	23992006	23992147	0	+	2	gene_id "ENSRNOG00000002708"; gene_version "9"; transcript_id "ENSRNOT00000093422"; transcript_version "3"; exon_number "7"; gene_name "Phf8"; gene_source "ensembl"; gene_biotype "protein_coding"; transcript_name "Phf8-202"; transcript_source "ensembl"; transcript_biotype "protein_coding"; protein_id "ENSRNOP00000090968"; protein_version "1";
X	ENSEMBL114_rn	exon	23992006	23992147	3.3435664771176	+	.	gene_id "ENSRNOG00000002708"; transcript_id "ENSRNOG00000002708_tx_5"; exon_id "X_23992006_23992147_+"; exonnum "6"; txlen "5706";
X	ENSEMBL114_rn	exon	23992006	23992147	0.226656817649348	+	.	gene_id "ENSRNOG00000002708"; transcript_id "ENSRNOG00000002708_tx_6"; exon_id "X_23992006_23992147_+"; exonnum "7"; txlen "5910";
X	ENSEMBL114_rn	exon	23992006	23992147	0.050175936731535	+	.	gene_id "ENSRNOG00000002708"; transcript_id "ENSRNOG00000002708_tx_7"; exon_id "X_23992006_23992147_+"; exonnum "7"; txlen "5860";
X	ensembl	exon	23993600	23993786	0	+	.	gene_id "ENSRNOG00000002708"; gene_version "9"; transcript_id "ENSRNOT00000045708"; transcript_version "7"; exon_number "8"; gene_name "Phf8"; gene_source "ensembl"; gene_biotype "protein_coding"; transcript_name "Phf8-201"; transcript_source "ensembl"; transcript_biotype "protein_coding"; exon_id "ENSRNOE00000615728"; exon_version "1"; tag "Ensembl_canonical";
X	ensembl	CDS	23993600	23993786	0	+	1	gene_id "ENSRNOG00000002708"; gene_version "9"; transcript_id "ENSRNOT00000045708"; transcript_version "7"; exon_number "8"; gene_name "Phf8"; gene_source "ensembl"; gene_biotype "protein_coding"; transcript_name "Phf8-201"; transcript_source "ensembl"; transcript_biotype "protein_coding"; protein_id "ENSRNOP00000040672"; protein_version "4"; tag "Ensembl_canonical";
X	ensembl	exon	23993600	23993786	0	+	.	gene_id "ENSRNOG00000002708"; gene_version "9"; transcript_id "ENSRNOT00000093422"; transcript_version "3"; exon_number "8"; gene_name "Phf8"; gene_source "ensembl"; gene_biotype "protein_coding"; transcript_name "Phf8-202"; transcript_source "ensembl"; transcript_biotype "protein_coding"; exon_id "ENSRNOE00000615728"; exon_version "1";
X	ensembl	CDS	23993600	23993786	0	+	1	gene_id "ENSRNOG00000002708"; gene_version "9"; transcript_id "ENSRNOT00000093422"; transcript_version "3"; exon_number "8"; gene_name "Phf8"; gene_source "ensembl"; gene_biotype "protein_coding"; transcript_name "Phf8-202"; transcript_source "ensembl"; transcript_biotype "protein_coding"; protein_id "ENSRNOP00000090968"; protein_version "1";
X	ENSEMBL114_rn	exon	23993600	23993786	3.3435664771176	+	.	gene_id "ENSRNOG00000002708"; transcript_id "ENSRNOG00000002708_tx_5"; exon_id "X_23993600_23993786_+"; exonnum "7"; txlen "5706";
X	ENSEMBL114_rn	exon	23993600	23993786	0.226656817649348	+	.	gene_id "ENSRNOG00000002708"; transcript_id "ENSRNOG00000002708_tx_6"; exon_id "X_23993600_23993786_+"; exonnum "8"; txlen "5910";
X	ENSEMBL114_rn	exon	23993600	23993786	0.050175936731535	+	.	gene_id "ENSRNOG00000002708"; transcript_id "ENSRNOG00000002708_tx_7"; exon_id "X_23993600_23993786_+"; exonnum "8"; txlen "5860";
X	ensembl	exon	23995428	23995590	0	+	.	gene_id "ENSRNOG00000002708"; gene_version "9"; transcript_id "ENSRNOT00000045708"; transcript_version "7"; exon_number "9"; gene_name "Phf8"; gene_source "ensembl"; gene_biotype "protein_coding"; transcript_name "Phf8-201"; transcript_source "ensembl"; transcript_biotype "protein_coding"; exon_id "ENSRNOE00000663247"; exon_version "1"; tag "Ensembl_canonical";
X	ensembl	CDS	23995428	23995590	0	+	0	gene_id "ENSRNOG00000002708"; gene_version "9"; transcript_id "ENSRNOT00000045708"; transcript_version "7"; exon_number "9"; gene_name "Phf8"; gene_source "ensembl"; gene_biotype "protein_coding"; transcript_name "Phf8-201"; transcript_source "ensembl"; transcript_biotype "protein_coding"; protein_id "ENSRNOP00000040672"; protein_version "4"; tag "Ensembl_canonical";
X	ensembl	exon	23995428	23995590	0	+	.	gene_id "ENSRNOG00000002708"; gene_version "9"; transcript_id "ENSRNOT00000093422"; transcript_version "3"; exon_number "9"; gene_name "Phf8"; gene_source "ensembl"; gene_biotype "protein_coding"; transcript_name "Phf8-202"; transcript_source "ensembl"; transcript_biotype "protein_coding"; exon_id "ENSRNOE00000663247"; exon_version "1";
X	ensembl	CDS	23995428	23995590	0	+	0	gene_id "ENSRNOG00000002708"; gene_version "9"; transcript_id "ENSRNOT00000093422"; transcript_version "3"; exon_number "9"; gene_name "Phf8"; gene_source "ensembl"; gene_biotype "protein_coding"; transcript_name "Phf8-202"; transcript_source "ensembl"; transcript_biotype "protein_coding"; protein_id "ENSRNOP00000090968"; protein_version "1";
X	ENSEMBL114_rn	exon	23995428	23995590	3.3435664771176	+	.	gene_id "ENSRNOG00000002708"; transcript_id "ENSRNOG00000002708_tx_5"; exon_id "X_23995428_23995590_+"; exonnum "8"; txlen "5706";
X	ENSEMBL114_rn	exon	23995428	23995590	0.226656817649348	+	.	gene_id "ENSRNOG00000002708"; transcript_id "ENSRNOG00000002708_tx_6"; exon_id "X_23995428_23995590_+"; exonnum "9"; txlen "5910";
X	ENSEMBL114_rn	exon	23995428	23995590	0.050175936731535	+	.	gene_id "ENSRNOG00000002708"; transcript_id "ENSRNOG00000002708_tx_7"; exon_id "X_23995428_23995590_+"; exonnum "9"; txlen "5860";
X	ensembl	exon	24002740	24002827	0	+	.	gene_id "ENSRNOG00000002708"; gene_version "9"; transcript_id "ENSRNOT00000045708"; transcript_version "7"; exon_number "10"; gene_name "Phf8"; gene_source "ensembl"; gene_biotype "protein_coding"; transcript_name "Phf8-201"; transcript_source "ensembl"; transcript_biotype "protein_coding"; exon_id "ENSRNOE00000616876"; exon_version "1"; tag "Ensembl_canonical";
X	ensembl	CDS	24002740	24002827	0	+	2	gene_id "ENSRNOG00000002708"; gene_version "9"; transcript_id "ENSRNOT00000045708"; transcript_version "7"; exon_number "10"; gene_name "Phf8"; gene_source "ensembl"; gene_biotype "protein_coding"; transcript_name "Phf8-201"; transcript_source "ensembl"; transcript_biotype "protein_coding"; protein_id "ENSRNOP00000040672"; protein_version "4"; tag "Ensembl_canonical";
X	ensembl	exon	24002740	24002827	0	+	.	gene_id "ENSRNOG00000002708"; gene_version "9"; transcript_id "ENSRNOT00000093422"; transcript_version "3"; exon_number "10"; gene_name "Phf8"; gene_source "ensembl"; gene_biotype "protein_coding"; transcript_name "Phf8-202"; transcript_source "ensembl"; transcript_biotype "protein_coding"; exon_id "ENSRNOE00000616876"; exon_version "1";
X	ensembl	CDS	24002740	24002827	0	+	2	gene_id "ENSRNOG00000002708"; gene_version "9"; transcript_id "ENSRNOT00000093422"; transcript_version "3"; exon_number "10"; gene_name "Phf8"; gene_source "ensembl"; gene_biotype "protein_coding"; transcript_name "Phf8-202"; transcript_source "ensembl"; transcript_biotype "protein_coding"; protein_id "ENSRNOP00000090968"; protein_version "1";
X	ENSEMBL114_rn	exon	24002740	24002827	3.3435664771176	+	.	gene_id "ENSRNOG00000002708"; transcript_id "ENSRNOG00000002708_tx_5"; exon_id "X_24002740_24002827_+"; exonnum "9"; txlen "5706";
X	ENSEMBL114_rn	exon	24002740	24002827	0.226656817649348	+	.	gene_id "ENSRNOG00000002708"; transcript_id "ENSRNOG00000002708_tx_6"; exon_id "X_24002740_24002827_+"; exonnum "10"; txlen "5910";
X	ENSEMBL114_rn	exon	24002740	24002827	0.050175936731535	+	.	gene_id "ENSRNOG00000002708"; transcript_id "ENSRNOG00000002708_tx_7"; exon_id "X_24002740_24002827_+"; exonnum "10"; txlen "5860";
X	ensembl	exon	24003331	24003437	0	+	.	gene_id "ENSRNOG00000002708"; gene_version "9"; transcript_id "ENSRNOT00000045708"; transcript_version "7"; exon_number "11"; gene_name "Phf8"; gene_source "ensembl"; gene_biotype "protein_coding"; transcript_name "Phf8-201"; transcript_source "ensembl"; transcript_biotype "protein_coding"; exon_id "ENSRNOE00000599686"; exon_version "1"; tag "Ensembl_canonical";
X	ensembl	CDS	24003331	24003437	0	+	1	gene_id "ENSRNOG00000002708"; gene_version "9"; transcript_id "ENSRNOT00000045708"; transcript_version "7"; exon_number "11"; gene_name "Phf8"; gene_source "ensembl"; gene_biotype "protein_coding"; transcript_name "Phf8-201"; transcript_source "ensembl"; transcript_biotype "protein_coding"; protein_id "ENSRNOP00000040672"; protein_version "4"; tag "Ensembl_canonical";
X	ensembl	exon	24003331	24003437	0	+	.	gene_id "ENSRNOG00000002708"; gene_version "9"; transcript_id "ENSRNOT00000093422"; transcript_version "3"; exon_number "11"; gene_name "Phf8"; gene_source "ensembl"; gene_biotype "protein_coding"; transcript_name "Phf8-202"; transcript_source "ensembl"; transcript_biotype "protein_coding"; exon_id "ENSRNOE00000599686"; exon_version "1";
X	ensembl	CDS	24003331	24003437	0	+	1	gene_id "ENSRNOG00000002708"; gene_version "9"; transcript_id "ENSRNOT00000093422"; transcript_version "3"; exon_number "11"; gene_name "Phf8"; gene_source "ensembl"; gene_biotype "protein_coding"; transcript_name "Phf8-202"; transcript_source "ensembl"; transcript_biotype "protein_coding"; protein_id "ENSRNOP00000090968"; protein_version "1";
X	ENSEMBL114_rn	exon	24003331	24003437	3.3435664771176	+	.	gene_id "ENSRNOG00000002708"; transcript_id "ENSRNOG00000002708_tx_5"; exon_id "X_24003331_24003437_+"; exonnum "10"; txlen "5706";
X	ENSEMBL114_rn	exon	24003331	24003437	0.226656817649348	+	.	gene_id "ENSRNOG00000002708"; transcript_id "ENSRNOG00000002708_tx_6"; exon_id "X_24003331_24003437_+"; exonnum "11"; txlen "5910";
X	ENSEMBL114_rn	exon	24003331	24003437	0.050175936731535	+	.	gene_id "ENSRNOG00000002708"; transcript_id "ENSRNOG00000002708_tx_7"; exon_id "X_24003331_24003437_+"; exonnum "11"; txlen "5860";
X	ensembl	exon	24005200	24005291	0	+	.	gene_id "ENSRNOG00000002708"; gene_version "9"; transcript_id "ENSRNOT00000045708"; transcript_version "7"; exon_number "12"; gene_name "Phf8"; gene_source "ensembl"; gene_biotype "protein_coding"; transcript_name "Phf8-201"; transcript_source "ensembl"; transcript_biotype "protein_coding"; exon_id "ENSRNOE00000596897"; exon_version "1"; tag "Ensembl_canonical";
X	ensembl	CDS	24005200	24005291	0	+	2	gene_id "ENSRNOG00000002708"; gene_version "9"; transcript_id "ENSRNOT00000045708"; transcript_version "7"; exon_number "12"; gene_name "Phf8"; gene_source "ensembl"; gene_biotype "protein_coding"; transcript_name "Phf8-201"; transcript_source "ensembl"; transcript_biotype "protein_coding"; protein_id "ENSRNOP00000040672"; protein_version "4"; tag "Ensembl_canonical";
X	ensembl	exon	24005200	24005291	0	+	.	gene_id "ENSRNOG00000002708"; gene_version "9"; transcript_id "ENSRNOT00000093422"; transcript_version "3"; exon_number "12"; gene_name "Phf8"; gene_source "ensembl"; gene_biotype "protein_coding"; transcript_name "Phf8-202"; transcript_source "ensembl"; transcript_biotype "protein_coding"; exon_id "ENSRNOE00000596897"; exon_version "1";
X	ensembl	CDS	24005200	24005291	0	+	2	gene_id "ENSRNOG00000002708"; gene_version "9"; transcript_id "ENSRNOT00000093422"; transcript_version "3"; exon_number "12"; gene_name "Phf8"; gene_source "ensembl"; gene_biotype "protein_coding"; transcript_name "Phf8-202"; transcript_source "ensembl"; transcript_biotype "protein_coding"; protein_id "ENSRNOP00000090968"; protein_version "1";
X	ENSEMBL114_rn	exon	24005200	24005291	3.3435664771176	+	.	gene_id "ENSRNOG00000002708"; transcript_id "ENSRNOG00000002708_tx_5"; exon_id "X_24005200_24005291_+"; exonnum "11"; txlen "5706";
X	ENSEMBL114_rn	exon	24005200	24005291	0.226656817649348	+	.	gene_id "ENSRNOG00000002708"; transcript_id "ENSRNOG00000002708_tx_6"; exon_id "X_24005200_24005291_+"; exonnum "12"; txlen "5910";
X	ENSEMBL114_rn	exon	24005200	24005291	0.050175936731535	+	.	gene_id "ENSRNOG00000002708"; transcript_id "ENSRNOG00000002708_tx_7"; exon_id "X_24005200_24005291_+"; exonnum "12"; txlen "5860";
X	sraer114_mid	exon	24006137	24006186	0.226656817649348	+	.	gene_id "ENSRNOG00000002708"; transcript_id "ENSRNOG00000002708_tx_6"; exon_id "X_24006137_24006186_+"; exonnum "13"; txlen "5910";
X	sraer114_mid	exon	24006137	24006186	0.050175936731535	+	.	gene_id "ENSRNOG00000002708"; transcript_id "ENSRNOG00000002708_tx_7"; exon_id "X_24006137_24006186_+"; exonnum "13"; txlen "5860";
X	ensembl	exon	24007920	24008009	0	+	.	gene_id "ENSRNOG00000002708"; gene_version "9"; transcript_id "ENSRNOT00000045708"; transcript_version "7"; exon_number "13"; gene_name "Phf8"; gene_source "ensembl"; gene_biotype "protein_coding"; transcript_name "Phf8-201"; transcript_source "ensembl"; transcript_biotype "protein_coding"; exon_id "ENSRNOE00000649829"; exon_version "1"; tag "Ensembl_canonical";
X	ensembl	CDS	24007920	24008009	0	+	0	gene_id "ENSRNOG00000002708"; gene_version "9"; transcript_id "ENSRNOT00000045708"; transcript_version "7"; exon_number "13"; gene_name "Phf8"; gene_source "ensembl"; gene_biotype "protein_coding"; transcript_name "Phf8-201"; transcript_source "ensembl"; transcript_biotype "protein_coding"; protein_id "ENSRNOP00000040672"; protein_version "4"; tag "Ensembl_canonical";
X	ensembl	exon	24007920	24008009	0	+	.	gene_id "ENSRNOG00000002708"; gene_version "9"; transcript_id "ENSRNOT00000093422"; transcript_version "3"; exon_number "13"; gene_name "Phf8"; gene_source "ensembl"; gene_biotype "protein_coding"; transcript_name "Phf8-202"; transcript_source "ensembl"; transcript_biotype "protein_coding"; exon_id "ENSRNOE00000649829"; exon_version "1";
X	ensembl	CDS	24007920	24008009	0	+	0	gene_id "ENSRNOG00000002708"; gene_version "9"; transcript_id "ENSRNOT00000093422"; transcript_version "3"; exon_number "13"; gene_name "Phf8"; gene_source "ensembl"; gene_biotype "protein_coding"; transcript_name "Phf8-202"; transcript_source "ensembl"; transcript_biotype "protein_coding"; protein_id "ENSRNOP00000090968"; protein_version "1";
X	ENSEMBL114_rn	exon	24007920	24008009	3.3435664771176	+	.	gene_id "ENSRNOG00000002708"; transcript_id "ENSRNOG00000002708_tx_5"; exon_id "X_24007920_24008009_+"; exonnum "12"; txlen "5706";
X	ENSEMBL114_rn	exon	24007920	24008009	0.226656817649348	+	.	gene_id "ENSRNOG00000002708"; transcript_id "ENSRNOG00000002708_tx_6"; exon_id "X_24007920_24008009_+"; exonnum "14"; txlen "5910";
X	ENSEMBL114_rn	exon	24007920	24008009	0.050175936731535	+	.	gene_id "ENSRNOG00000002708"; transcript_id "ENSRNOG00000002708_tx_7"; exon_id "X_24007920_24008009_+"; exonnum "14"; txlen "5860";
X	ensembl	exon	24009915	24010217	0	+	.	gene_id "ENSRNOG00000002708"; gene_version "9"; transcript_id "ENSRNOT00000045708"; transcript_version "7"; exon_number "14"; gene_name "Phf8"; gene_source "ensembl"; gene_biotype "protein_coding"; transcript_name "Phf8-201"; transcript_source "ensembl"; transcript_biotype "protein_coding"; exon_id "ENSRNOE00000026287"; exon_version "1"; tag "Ensembl_canonical";
X	ensembl	CDS	24009915	24010217	0	+	0	gene_id "ENSRNOG00000002708"; gene_version "9"; transcript_id "ENSRNOT00000045708"; transcript_version "7"; exon_number "14"; gene_name "Phf8"; gene_source "ensembl"; gene_biotype "protein_coding"; transcript_name "Phf8-201"; transcript_source "ensembl"; transcript_biotype "protein_coding"; protein_id "ENSRNOP00000040672"; protein_version "4"; tag "Ensembl_canonical";
X	ENSEMBL114_rn	exon	24009915	24010217	3.3435664771176	+	.	gene_id "ENSRNOG00000002708"; transcript_id "ENSRNOG00000002708_tx_5"; exon_id "X_24009915_24010217_+"; exonnum "13"; txlen "5706";
X	ENSEMBL114_rn	exon	24009915	24010217	0.226656817649348	+	.	gene_id "ENSRNOG00000002708"; transcript_id "ENSRNOG00000002708_tx_6"; exon_id "X_24009915_24010217_+"; exonnum "15"; txlen "5910";
X	ENSEMBL114_rn	exon	24009915	24010217	0.050175936731535	+	.	gene_id "ENSRNOG00000002708"; transcript_id "ENSRNOG00000002708_tx_7"; exon_id "X_24009915_24010217_+"; exonnum "15"; txlen "5860";
X	ensembl	exon	24010961	24011064	0	+	.	gene_id "ENSRNOG00000002708"; gene_version "9"; transcript_id "ENSRNOT00000045708"; transcript_version "7"; exon_number "15"; gene_name "Phf8"; gene_source "ensembl"; gene_biotype "protein_coding"; transcript_name "Phf8-201"; transcript_source "ensembl"; transcript_biotype "protein_coding"; exon_id "ENSRNOE00000586038"; exon_version "1"; tag "Ensembl_canonical";
X	ensembl	CDS	24010961	24011064	0	+	0	gene_id "ENSRNOG00000002708"; gene_version "9"; transcript_id "ENSRNOT00000045708"; transcript_version "7"; exon_number "15"; gene_name "Phf8"; gene_source "ensembl"; gene_biotype "protein_coding"; transcript_name "Phf8-201"; transcript_source "ensembl"; transcript_biotype "protein_coding"; protein_id "ENSRNOP00000040672"; protein_version "4"; tag "Ensembl_canonical";
X	ensembl	exon	24010961	24011064	0	+	.	gene_id "ENSRNOG00000002708"; gene_version "9"; transcript_id "ENSRNOT00000093422"; transcript_version "3"; exon_number "14"; gene_name "Phf8"; gene_source "ensembl"; gene_biotype "protein_coding"; transcript_name "Phf8-202"; transcript_source "ensembl"; transcript_biotype "protein_coding"; exon_id "ENSRNOE00000586038"; exon_version "1";
X	ensembl	CDS	24010961	24011064	0	+	0	gene_id "ENSRNOG00000002708"; gene_version "9"; transcript_id "ENSRNOT00000093422"; transcript_version "3"; exon_number "14"; gene_name "Phf8"; gene_source "ensembl"; gene_biotype "protein_coding"; transcript_name "Phf8-202"; transcript_source "ensembl"; transcript_biotype "protein_coding"; protein_id "ENSRNOP00000090968"; protein_version "1";
X	ENSEMBL114_rn	exon	24010961	24011064	3.3435664771176	+	.	gene_id "ENSRNOG00000002708"; transcript_id "ENSRNOG00000002708_tx_5"; exon_id "X_24010961_24011064_+"; exonnum "14"; txlen "5706";
X	ENSEMBL114_rn	exon	24010961	24011064	0.226656817649348	+	.	gene_id "ENSRNOG00000002708"; transcript_id "ENSRNOG00000002708_tx_6"; exon_id "X_24010961_24011064_+"; exonnum "16"; txlen "5910";
X	ENSEMBL114_rn	exon	24010961	24011064	0.050175936731535	+	.	gene_id "ENSRNOG00000002708"; transcript_id "ENSRNOG00000002708_tx_7"; exon_id "X_24010961_24011064_+"; exonnum "16"; txlen "5860";
X	ensembl	exon	24026285	24026463	0	+	.	gene_id "ENSRNOG00000002708"; gene_version "9"; transcript_id "ENSRNOT00000045708"; transcript_version "7"; exon_number "16"; gene_name "Phf8"; gene_source "ensembl"; gene_biotype "protein_coding"; transcript_name "Phf8-201"; transcript_source "ensembl"; transcript_biotype "protein_coding"; exon_id "ENSRNOE00000630929"; exon_version "1"; tag "Ensembl_canonical";
X	ensembl	CDS	24026285	24026463	0	+	1	gene_id "ENSRNOG00000002708"; gene_version "9"; transcript_id "ENSRNOT00000045708"; transcript_version "7"; exon_number "16"; gene_name "Phf8"; gene_source "ensembl"; gene_biotype "protein_coding"; transcript_name "Phf8-201"; transcript_source "ensembl"; transcript_biotype "protein_coding"; protein_id "ENSRNOP00000040672"; protein_version "4"; tag "Ensembl_canonical";
X	ensembl	exon	24026285	24026463	0	+	.	gene_id "ENSRNOG00000002708"; gene_version "9"; transcript_id "ENSRNOT00000093422"; transcript_version "3"; exon_number "15"; gene_name "Phf8"; gene_source "ensembl"; gene_biotype "protein_coding"; transcript_name "Phf8-202"; transcript_source "ensembl"; transcript_biotype "protein_coding"; exon_id "ENSRNOE00000630929"; exon_version "1";
X	ensembl	CDS	24026285	24026463	0	+	1	gene_id "ENSRNOG00000002708"; gene_version "9"; transcript_id "ENSRNOT00000093422"; transcript_version "3"; exon_number "15"; gene_name "Phf8"; gene_source "ensembl"; gene_biotype "protein_coding"; transcript_name "Phf8-202"; transcript_source "ensembl"; transcript_biotype "protein_coding"; protein_id "ENSRNOP00000090968"; protein_version "1";
X	ENSEMBL114_rn	exon	24026285	24026463	3.3435664771176	+	.	gene_id "ENSRNOG00000002708"; transcript_id "ENSRNOG00000002708_tx_5"; exon_id "X_24026285_24026463_+"; exonnum "15"; txlen "5706";
X	ENSEMBL114_rn	exon	24026285	24026463	0.226656817649348	+	.	gene_id "ENSRNOG00000002708"; transcript_id "ENSRNOG00000002708_tx_6"; exon_id "X_24026285_24026463_+"; exonnum "17"; txlen "5910";
X	ENSEMBL114_rn	exon	24026285	24026463	0.050175936731535	+	.	gene_id "ENSRNOG00000002708"; transcript_id "ENSRNOG00000002708_tx_7"; exon_id "X_24026285_24026463_+"; exonnum "17"; txlen "5860";
X	ensembl	exon	24026911	24026996	0	+	.	gene_id "ENSRNOG00000002708"; gene_version "9"; transcript_id "ENSRNOT00000045708"; transcript_version "7"; exon_number "17"; gene_name "Phf8"; gene_source "ensembl"; gene_biotype "protein_coding"; transcript_name "Phf8-201"; transcript_source "ensembl"; transcript_biotype "protein_coding"; exon_id "ENSRNOE00000589881"; exon_version "1"; tag "Ensembl_canonical";
X	ensembl	CDS	24026911	24026996	0	+	2	gene_id "ENSRNOG00000002708"; gene_version "9"; transcript_id "ENSRNOT00000045708"; transcript_version "7"; exon_number "17"; gene_name "Phf8"; gene_source "ensembl"; gene_biotype "protein_coding"; transcript_name "Phf8-201"; transcript_source "ensembl"; transcript_biotype "protein_coding"; protein_id "ENSRNOP00000040672"; protein_version "4"; tag "Ensembl_canonical";
X	ensembl	exon	24026911	24026996	0	+	.	gene_id "ENSRNOG00000002708"; gene_version "9"; transcript_id "ENSRNOT00000093422"; transcript_version "3"; exon_number "16"; gene_name "Phf8"; gene_source "ensembl"; gene_biotype "protein_coding"; transcript_name "Phf8-202"; transcript_source "ensembl"; transcript_biotype "protein_coding"; exon_id "ENSRNOE00000589881"; exon_version "1";
X	ensembl	CDS	24026911	24026996	0	+	2	gene_id "ENSRNOG00000002708"; gene_version "9"; transcript_id "ENSRNOT00000093422"; transcript_version "3"; exon_number "16"; gene_name "Phf8"; gene_source "ensembl"; gene_biotype "protein_coding"; transcript_name "Phf8-202"; transcript_source "ensembl"; transcript_biotype "protein_coding"; protein_id "ENSRNOP00000090968"; protein_version "1";
X	ENSEMBL114_rn	exon	24026911	24026996	3.3435664771176	+	.	gene_id "ENSRNOG00000002708"; transcript_id "ENSRNOG00000002708_tx_5"; exon_id "X_24026911_24026996_+"; exonnum "16"; txlen "5706";
X	ENSEMBL114_rn	exon	24026911	24026996	0.226656817649348	+	.	gene_id "ENSRNOG00000002708"; transcript_id "ENSRNOG00000002708_tx_6"; exon_id "X_24026911_24026996_+"; exonnum "18"; txlen "5910";
X	ENSEMBL114_rn	exon	24026911	24026996	0.050175936731535	+	.	gene_id "ENSRNOG00000002708"; transcript_id "ENSRNOG00000002708_tx_7"; exon_id "X_24026911_24026996_+"; exonnum "18"; txlen "5860";
X	ensembl	exon	24027513	24027646	0	+	.	gene_id "ENSRNOG00000002708"; gene_version "9"; transcript_id "ENSRNOT00000045708"; transcript_version "7"; exon_number "18"; gene_name "Phf8"; gene_source "ensembl"; gene_biotype "protein_coding"; transcript_name "Phf8-201"; transcript_source "ensembl"; transcript_biotype "protein_coding"; exon_id "ENSRNOE00000618032"; exon_version "1"; tag "Ensembl_canonical";
X	ensembl	CDS	24027513	24027646	0	+	0	gene_id "ENSRNOG00000002708"; gene_version "9"; transcript_id "ENSRNOT00000045708"; transcript_version "7"; exon_number "18"; gene_name "Phf8"; gene_source "ensembl"; gene_biotype "protein_coding"; transcript_name "Phf8-201"; transcript_source "ensembl"; transcript_biotype "protein_coding"; protein_id "ENSRNOP00000040672"; protein_version "4"; tag "Ensembl_canonical";
X	ensembl	exon	24027513	24027646	0	+	.	gene_id "ENSRNOG00000002708"; gene_version "9"; transcript_id "ENSRNOT00000093422"; transcript_version "3"; exon_number "17"; gene_name "Phf8"; gene_source "ensembl"; gene_biotype "protein_coding"; transcript_name "Phf8-202"; transcript_source "ensembl"; transcript_biotype "protein_coding"; exon_id "ENSRNOE00000618032"; exon_version "1";
X	ensembl	CDS	24027513	24027646	0	+	0	gene_id "ENSRNOG00000002708"; gene_version "9"; transcript_id "ENSRNOT00000093422"; transcript_version "3"; exon_number "17"; gene_name "Phf8"; gene_source "ensembl"; gene_biotype "protein_coding"; transcript_name "Phf8-202"; transcript_source "ensembl"; transcript_biotype "protein_coding"; protein_id "ENSRNOP00000090968"; protein_version "1";
X	ENSEMBL114_rn	exon	24027513	24027646	3.3435664771176	+	.	gene_id "ENSRNOG00000002708"; transcript_id "ENSRNOG00000002708_tx_5"; exon_id "X_24027513_24027646_+"; exonnum "17"; txlen "5706";
X	ENSEMBL114_rn	exon	24027513	24027646	0.226656817649348	+	.	gene_id "ENSRNOG00000002708"; transcript_id "ENSRNOG00000002708_tx_6"; exon_id "X_24027513_24027646_+"; exonnum "19"; txlen "5910";
X	ENSEMBL114_rn	exon	24027513	24027646	0.050175936731535	+	.	gene_id "ENSRNOG00000002708"; transcript_id "ENSRNOG00000002708_tx_7"; exon_id "X_24027513_24027646_+"; exonnum "19"; txlen "5860";
X	ensembl	exon	24028285	24028595	0	+	.	gene_id "ENSRNOG00000002708"; gene_version "9"; transcript_id "ENSRNOT00000045708"; transcript_version "7"; exon_number "19"; gene_name "Phf8"; gene_source "ensembl"; gene_biotype "protein_coding"; transcript_name "Phf8-201"; transcript_source "ensembl"; transcript_biotype "protein_coding"; exon_id "ENSRNOE00000604796"; exon_version "1"; tag "Ensembl_canonical";
X	ensembl	CDS	24028285	24028595	0	+	1	gene_id "ENSRNOG00000002708"; gene_version "9"; transcript_id "ENSRNOT00000045708"; transcript_version "7"; exon_number "19"; gene_name "Phf8"; gene_source "ensembl"; gene_biotype "protein_coding"; transcript_name "Phf8-201"; transcript_source "ensembl"; transcript_biotype "protein_coding"; protein_id "ENSRNOP00000040672"; protein_version "4"; tag "Ensembl_canonical";
X	ensembl	exon	24028285	24028595	0	+	.	gene_id "ENSRNOG00000002708"; gene_version "9"; transcript_id "ENSRNOT00000093422"; transcript_version "3"; exon_number "18"; gene_name "Phf8"; gene_source "ensembl"; gene_biotype "protein_coding"; transcript_name "Phf8-202"; transcript_source "ensembl"; transcript_biotype "protein_coding"; exon_id "ENSRNOE00000604796"; exon_version "1";
X	ensembl	CDS	24028285	24028595	0	+	1	gene_id "ENSRNOG00000002708"; gene_version "9"; transcript_id "ENSRNOT00000093422"; transcript_version "3"; exon_number "18"; gene_name "Phf8"; gene_source "ensembl"; gene_biotype "protein_coding"; transcript_name "Phf8-202"; transcript_source "ensembl"; transcript_biotype "protein_coding"; protein_id "ENSRNOP00000090968"; protein_version "1";
X	ENSEMBL114_rn	exon	24028285	24028595	3.3435664771176	+	.	gene_id "ENSRNOG00000002708"; transcript_id "ENSRNOG00000002708_tx_5"; exon_id "X_24028285_24028595_+"; exonnum "18"; txlen "5706";
X	ENSEMBL114_rn	exon	24028285	24028595	0.226656817649348	+	.	gene_id "ENSRNOG00000002708"; transcript_id "ENSRNOG00000002708_tx_6"; exon_id "X_24028285_24028595_+"; exonnum "20"; txlen "5910";
X	ENSEMBL114_rn	exon	24028285	24028595	0.050175936731535	+	.	gene_id "ENSRNOG00000002708"; transcript_id "ENSRNOG00000002708_tx_7"; exon_id "X_24028285_24028595_+"; exonnum "20"; txlen "5860";
X	ensembl	exon	24054479	24054574	0	+	.	gene_id "ENSRNOG00000002708"; gene_version "9"; transcript_id "ENSRNOT00000045708"; transcript_version "7"; exon_number "20"; gene_name "Phf8"; gene_source "ensembl"; gene_biotype "protein_coding"; transcript_name "Phf8-201"; transcript_source "ensembl"; transcript_biotype "protein_coding"; exon_id "ENSRNOE00000640557"; exon_version "1"; tag "Ensembl_canonical";
X	ensembl	CDS	24054479	24054574	0	+	2	gene_id "ENSRNOG00000002708"; gene_version "9"; transcript_id "ENSRNOT00000045708"; transcript_version "7"; exon_number "20"; gene_name "Phf8"; gene_source "ensembl"; gene_biotype "protein_coding"; transcript_name "Phf8-201"; transcript_source "ensembl"; transcript_biotype "protein_coding"; protein_id "ENSRNOP00000040672"; protein_version "4"; tag "Ensembl_canonical";
X	ensembl	exon	24054479	24054574	0	+	.	gene_id "ENSRNOG00000002708"; gene_version "9"; transcript_id "ENSRNOT00000093422"; transcript_version "3"; exon_number "19"; gene_name "Phf8"; gene_source "ensembl"; gene_biotype "protein_coding"; transcript_name "Phf8-202"; transcript_source "ensembl"; transcript_biotype "protein_coding"; exon_id "ENSRNOE00000640557"; exon_version "1";
X	ensembl	CDS	24054479	24054574	0	+	2	gene_id "ENSRNOG00000002708"; gene_version "9"; transcript_id "ENSRNOT00000093422"; transcript_version "3"; exon_number "19"; gene_name "Phf8"; gene_source "ensembl"; gene_biotype "protein_coding"; transcript_name "Phf8-202"; transcript_source "ensembl"; transcript_biotype "protein_coding"; protein_id "ENSRNOP00000090968"; protein_version "1";
X	ENSEMBL114_rn	exon	24054479	24054574	3.3435664771176	+	.	gene_id "ENSRNOG00000002708"; transcript_id "ENSRNOG00000002708_tx_5"; exon_id "X_24054479_24054574_+"; exonnum "19"; txlen "5706";
X	ENSEMBL114_rn	exon	24054479	24054574	0.226656817649348	+	.	gene_id "ENSRNOG00000002708"; transcript_id "ENSRNOG00000002708_tx_6"; exon_id "X_24054479_24054574_+"; exonnum "21"; txlen "5910";
X	ENSEMBL114_rn	exon	24054479	24054574	0.050175936731535	+	.	gene_id "ENSRNOG00000002708"; transcript_id "ENSRNOG00000002708_tx_7"; exon_id "X_24054479_24054574_+"; exonnum "21"; txlen "5860";
X	ensembl	exon	24058196	24058305	0	+	.	gene_id "ENSRNOG00000002708"; gene_version "9"; transcript_id "ENSRNOT00000045708"; transcript_version "7"; exon_number "21"; gene_name "Phf8"; gene_source "ensembl"; gene_biotype "protein_coding"; transcript_name "Phf8-201"; transcript_source "ensembl"; transcript_biotype "protein_coding"; exon_id "ENSRNOE00000026297"; exon_version "1"; tag "Ensembl_canonical";
X	ensembl	CDS	24058196	24058305	0	+	2	gene_id "ENSRNOG00000002708"; gene_version "9"; transcript_id "ENSRNOT00000045708"; transcript_version "7"; exon_number "21"; gene_name "Phf8"; gene_source "ensembl"; gene_biotype "protein_coding"; transcript_name "Phf8-201"; transcript_source "ensembl"; transcript_biotype "protein_coding"; protein_id "ENSRNOP00000040672"; protein_version "4"; tag "Ensembl_canonical";
X	ensembl	exon	24058196	24058305	0	+	.	gene_id "ENSRNOG00000002708"; gene_version "9"; transcript_id "ENSRNOT00000093422"; transcript_version "3"; exon_number "20"; gene_name "Phf8"; gene_source "ensembl"; gene_biotype "protein_coding"; transcript_name "Phf8-202"; transcript_source "ensembl"; transcript_biotype "protein_coding"; exon_id "ENSRNOE00000026297"; exon_version "1";
X	ensembl	CDS	24058196	24058305	0	+	2	gene_id "ENSRNOG00000002708"; gene_version "9"; transcript_id "ENSRNOT00000093422"; transcript_version "3"; exon_number "20"; gene_name "Phf8"; gene_source "ensembl"; gene_biotype "protein_coding"; transcript_name "Phf8-202"; transcript_source "ensembl"; transcript_biotype "protein_coding"; protein_id "ENSRNOP00000090968"; protein_version "1";
X	ENSEMBL114_rn	exon	24058196	24058305	3.3435664771176	+	.	gene_id "ENSRNOG00000002708"; transcript_id "ENSRNOG00000002708_tx_5"; exon_id "X_24058196_24058305_+"; exonnum "20"; txlen "5706";
X	ENSEMBL114_rn	exon	24058196	24058305	0.226656817649348	+	.	gene_id "ENSRNOG00000002708"; transcript_id "ENSRNOG00000002708_tx_6"; exon_id "X_24058196_24058305_+"; exonnum "22"; txlen "5910";
X	ENSEMBL114_rn	exon	24058196	24058305	0.050175936731535	+	.	gene_id "ENSRNOG00000002708"; transcript_id "ENSRNOG00000002708_tx_7"; exon_id "X_24058196_24058305_+"; exonnum "22"; txlen "5860";
X	ensembl	exon	24062757	24063093	0	+	.	gene_id "ENSRNOG00000002708"; gene_version "9"; transcript_id "ENSRNOT00000045708"; transcript_version "7"; exon_number "22"; gene_name "Phf8"; gene_source "ensembl"; gene_biotype "protein_coding"; transcript_name "Phf8-201"; transcript_source "ensembl"; transcript_biotype "protein_coding"; exon_id "ENSRNOE00000026303"; exon_version "6"; tag "Ensembl_canonical";
X	ensembl	CDS	24062757	24063093	0	+	0	gene_id "ENSRNOG00000002708"; gene_version "9"; transcript_id "ENSRNOT00000045708"; transcript_version "7"; exon_number "22"; gene_name "Phf8"; gene_source "ensembl"; gene_biotype "protein_coding"; transcript_name "Phf8-201"; transcript_source "ensembl"; transcript_biotype "protein_coding"; protein_id "ENSRNOP00000040672"; protein_version "4"; tag "Ensembl_canonical";
X	ensembl	exon	24062757	24063093	0	+	.	gene_id "ENSRNOG00000002708"; gene_version "9"; transcript_id "ENSRNOT00000093422"; transcript_version "3"; exon_number "21"; gene_name "Phf8"; gene_source "ensembl"; gene_biotype "protein_coding"; transcript_name "Phf8-202"; transcript_source "ensembl"; transcript_biotype "protein_coding"; exon_id "ENSRNOE00000026303"; exon_version "6";
X	ensembl	CDS	24062757	24063093	0	+	0	gene_id "ENSRNOG00000002708"; gene_version "9"; transcript_id "ENSRNOT00000093422"; transcript_version "3"; exon_number "21"; gene_name "Phf8"; gene_source "ensembl"; gene_biotype "protein_coding"; transcript_name "Phf8-202"; transcript_source "ensembl"; transcript_biotype "protein_coding"; protein_id "ENSRNOP00000090968"; protein_version "1";
X	ENSEMBL114_rn	exon	24062757	24063093	3.3435664771176	+	.	gene_id "ENSRNOG00000002708"; transcript_id "ENSRNOG00000002708_tx_5"; exon_id "X_24062757_24063093_+"; exonnum "21"; txlen "5706";
X	ENSEMBL114_rn	exon	24062757	24063093	0.226656817649348	+	.	gene_id "ENSRNOG00000002708"; transcript_id "ENSRNOG00000002708_tx_6"; exon_id "X_24062757_24063093_+"; exonnum "23"; txlen "5910";
X	ENSEMBL114_rn	exon	24062757	24063093	0.050175936731535	+	.	gene_id "ENSRNOG00000002708"; transcript_id "ENSRNOG00000002708_tx_7"; exon_id "X_24062757_24063093_+"; exonnum "23"; txlen "5860";
X	ensembl	CDS	24063952	24064037	0	+	2	gene_id "ENSRNOG00000002708"; gene_version "9"; transcript_id "ENSRNOT00000045708"; transcript_version "7"; exon_number "23"; gene_name "Phf8"; gene_source "ensembl"; gene_biotype "protein_coding"; transcript_name "Phf8-201"; transcript_source "ensembl"; transcript_biotype "protein_coding"; protein_id "ENSRNOP00000040672"; protein_version "4"; tag "Ensembl_canonical";
X	ensembl	CDS	24063952	24064037	0	+	2	gene_id "ENSRNOG00000002708"; gene_version "9"; transcript_id "ENSRNOT00000093422"; transcript_version "3"; exon_number "22"; gene_name "Phf8"; gene_source "ensembl"; gene_biotype "protein_coding"; transcript_name "Phf8-202"; transcript_source "ensembl"; transcript_biotype "protein_coding"; protein_id "ENSRNOP00000090968"; protein_version "1";
X	ensembl	exon	24063952	24066470	0	+	.	gene_id "ENSRNOG00000002708"; gene_version "9"; transcript_id "ENSRNOT00000093422"; transcript_version "3"; exon_number "22"; gene_name "Phf8"; gene_source "ensembl"; gene_biotype "protein_coding"; transcript_name "Phf8-202"; transcript_source "ensembl"; transcript_biotype "protein_coding"; exon_id "ENSRNOE00000797753"; exon_version "1";
X	ENSEMBL114_rn	exon	24063952	24066470	3.3435664771176	+	.	gene_id "ENSRNOG00000002708"; transcript_id "ENSRNOG00000002708_tx_5"; exon_id "X_24063952_24066470_+"; exonnum "22"; txlen "5706";
X	ENSEMBL114_rn	exon	24063952	24066470	0.226656817649348	+	.	gene_id "ENSRNOG00000002708"; transcript_id "ENSRNOG00000002708_tx_6"; exon_id "X_24063952_24066470_+"; exonnum "24"; txlen "5910";
X	ENSEMBL114_rn	exon	24063952	24066470	0.050175936731535	+	.	gene_id "ENSRNOG00000002708"; transcript_id "ENSRNOG00000002708_tx_7"; exon_id "X_24063952_24066470_+"; exonnum "24"; txlen "5860";
X	ensembl	exon	24063952	24066471	0	+	.	gene_id "ENSRNOG00000002708"; gene_version "9"; transcript_id "ENSRNOT00000045708"; transcript_version "7"; exon_number "23"; gene_name "Phf8"; gene_source "ensembl"; gene_biotype "protein_coding"; transcript_name "Phf8-201"; transcript_source "ensembl"; transcript_biotype "protein_coding"; exon_id "ENSRNOE00000703371"; exon_version "1"; tag "Ensembl_canonical";
X	ensembl	stop_codon	24064038	24064040	0	+	0	gene_id "ENSRNOG00000002708"; gene_version "9"; transcript_id "ENSRNOT00000045708"; transcript_version "7"; exon_number "23"; gene_name "Phf8"; gene_source "ensembl"; gene_biotype "protein_coding"; transcript_name "Phf8-201"; transcript_source "ensembl"; transcript_biotype "protein_coding"; tag "Ensembl_canonical";
X	ensembl	stop_codon	24064038	24064040	0	+	0	gene_id "ENSRNOG00000002708"; gene_version "9"; transcript_id "ENSRNOT00000093422"; transcript_version "3"; exon_number "22"; gene_name "Phf8"; gene_source "ensembl"; gene_biotype "protein_coding"; transcript_name "Phf8-202"; transcript_source "ensembl"; transcript_biotype "protein_coding";
X	ensembl	three_prime_utr	24064041	24066470	0	+	.	gene_id "ENSRNOG00000002708"; gene_version "9"; transcript_id "ENSRNOT00000093422"; transcript_version "3"; gene_name "Phf8"; gene_source "ensembl"; gene_biotype "protein_coding"; transcript_name "Phf8-202"; transcript_source "ensembl"; transcript_biotype "protein_coding";
X	ensembl	three_prime_utr	24064041	24066471	0	+	.	gene_id "ENSRNOG00000002708"; gene_version "9"; transcript_id "ENSRNOT00000045708"; transcript_version "7"; gene_name "Phf8"; gene_source "ensembl"; gene_biotype "protein_coding"; transcript_name "Phf8-201"; transcript_source "ensembl"; transcript_biotype "protein_coding"; tag "Ensembl_canonical";
X	ensembl	exon	24102931	24102975	0	+	.	gene_id "ENSRNOG00000075973"; gene_version "1"; transcript_id "ENSRNOT00000165118"; transcript_version "1"; exon_number "1"; gene_source "ensembl"; gene_biotype "lncRNA"; transcript_source "ensembl"; transcript_biotype "lncRNA"; exon_id "ENSRNOE00000710008"; exon_version "1"; tag "Ensembl_canonical";
X	ensembl	gene	24102931	24116429	0	+	.	gene_id "ENSRNOG00000075973"; gene_version "1"; gene_source "ensembl"; gene_biotype "lncRNA";
X	ensembl	transcript	24102931	24116429	0	+	.	gene_id "ENSRNOG00000075973"; gene_version "1"; transcript_id "ENSRNOT00000165118"; transcript_version "1"; gene_source "ensembl"; gene_biotype "lncRNA"; transcript_source "ensembl"; transcript_biotype "lncRNA"; tag "Ensembl_canonical";
X	ensembl	exon	24113229	24113352	0	+	.	gene_id "ENSRNOG00000075973"; gene_version "1"; transcript_id "ENSRNOT00000165118"; transcript_version "1"; exon_number "2"; gene_source "ensembl"; gene_biotype "lncRNA"; transcript_source "ensembl"; transcript_biotype "lncRNA"; exon_id "ENSRNOE00000701913"; exon_version "1"; tag "Ensembl_canonical";
X	ensembl	exon	24116257	24116429	0	+	.	gene_id "ENSRNOG00000075973"; gene_version "1"; transcript_id "ENSRNOT00000165118"; transcript_version "1"; exon_number "3"; gene_source "ensembl"; gene_biotype "lncRNA"; transcript_source "ensembl"; transcript_biotype "lncRNA"; exon_id "ENSRNOE00000683434"; exon_version "1"; tag "Ensembl_canonical";
X	ensembl	exon	24190525	24190937	0	+	.	gene_id "ENSRNOG00000064310"; gene_version "2"; transcript_id "ENSRNOT00000108146"; transcript_version "2"; exon_number "1"; gene_source "ensembl"; gene_biotype "lncRNA"; transcript_source "ensembl"; transcript_biotype "lncRNA"; exon_id "ENSRNOE00000612557"; exon_version "2"; tag "Ensembl_canonical";
X	ensembl	gene	24190525	24192185	0	+	.	gene_id "ENSRNOG00000064310"; gene_version "2"; gene_source "ensembl"; gene_biotype "lncRNA";
X	ensembl	transcript	24190525	24192185	0	+	.	gene_id "ENSRNOG00000064310"; gene_version "2"; transcript_id "ENSRNOT00000108146"; transcript_version "2"; gene_source "ensembl"; gene_biotype "lncRNA"; transcript_source "ensembl"; transcript_biotype "lncRNA"; tag "Ensembl_canonical";
X	ensembl	exon	24190535	24190716	0	+	.	gene_id "ENSRNOG00000064310"; gene_version "2"; transcript_id "ENSRNOT00000138531"; transcript_version "1"; exon_number "1"; gene_source "ensembl"; gene_biotype "lncRNA"; transcript_source "ensembl"; transcript_biotype "lncRNA"; exon_id "ENSRNOE00000802446"; exon_version "1";
X	ensembl	transcript	24190535	24192185	0	+	.	gene_id "ENSRNOG00000064310"; gene_version "2"; transcript_id "ENSRNOT00000138531"; transcript_version "1"; gene_source "ensembl"; gene_biotype "lncRNA"; transcript_source "ensembl"; transcript_biotype "lncRNA";
X	ensembl	exon	24190954	24190997	0	+	.	gene_id "ENSRNOG00000064310"; gene_version "2"; transcript_id "ENSRNOT00000133226"; transcript_version "1"; exon_number "1"; gene_source "ensembl"; gene_biotype "lncRNA"; transcript_source "ensembl"; transcript_biotype "lncRNA"; exon_id "ENSRNOE00000732962"; exon_version "1";
X	ensembl	transcript	24190954	24191677	0	+	.	gene_id "ENSRNOG00000064310"; gene_version "2"; transcript_id "ENSRNOT00000133226"; transcript_version "1"; gene_source "ensembl"; gene_biotype "lncRNA"; transcript_source "ensembl"; transcript_biotype "lncRNA";
X	ensembl	exon	24191073	24192185	0	+	.	gene_id "ENSRNOG00000064310"; gene_version "2"; transcript_id "ENSRNOT00000108146"; transcript_version "2"; exon_number "2"; gene_source "ensembl"; gene_biotype "lncRNA"; transcript_source "ensembl"; transcript_biotype "lncRNA"; exon_id "ENSRNOE00000652353"; exon_version "2"; tag "Ensembl_canonical";
X	ensembl	exon	24191102	24191677	0	+	.	gene_id "ENSRNOG00000064310"; gene_version "2"; transcript_id "ENSRNOT00000133226"; transcript_version "1"; exon_number "2"; gene_source "ensembl"; gene_biotype "lncRNA"; transcript_source "ensembl"; transcript_biotype "lncRNA"; exon_id "ENSRNOE00000817781"; exon_version "1";
X	ensembl	exon	24191478	24191564	0	+	.	gene_id "ENSRNOG00000064310"; gene_version "2"; transcript_id "ENSRNOT00000138531"; transcript_version "1"; exon_number "2"; gene_source "ensembl"; gene_biotype "lncRNA"; transcript_source "ensembl"; transcript_biotype "lncRNA"; exon_id "ENSRNOE00000817846"; exon_version "1";
X	ensembl	exon	24191870	24192185	0	+	.	gene_id "ENSRNOG00000064310"; gene_version "2"; transcript_id "ENSRNOT00000138531"; transcript_version "1"; exon_number "3"; gene_source "ensembl"; gene_biotype "lncRNA"; transcript_source "ensembl"; transcript_biotype "lncRNA"; exon_id "ENSRNOE00000781741"; exon_version "1";
X	ensembl	exon	24246495	24246597	0	+	.	gene_id "ENSRNOG00000085973"; gene_version "1"; transcript_id "ENSRNOT00000159594"; transcript_version "1"; exon_number "1"; gene_source "ensembl"; gene_biotype "lncRNA"; transcript_source "ensembl"; transcript_biotype "lncRNA"; exon_id "ENSRNOE00000674595"; exon_version "1";
X	ensembl	gene	24246495	24345951	0	+	.	gene_id "ENSRNOG00000085973"; gene_version "1"; gene_source "ensembl"; gene_biotype "lncRNA";
X	ensembl	transcript	24246495	24345951	0	+	.	gene_id "ENSRNOG00000085973"; gene_version "1"; transcript_id "ENSRNOT00000159594"; transcript_version "1"; gene_source "ensembl"; gene_biotype "lncRNA"; transcript_source "ensembl"; transcript_biotype "lncRNA";
X	ensembl	exon	24246508	24246597	0	+	.	gene_id "ENSRNOG00000085973"; gene_version "1"; transcript_id "ENSRNOT00000136002"; transcript_version "1"; exon_number "1"; gene_source "ensembl"; gene_biotype "lncRNA"; transcript_source "ensembl"; transcript_biotype "lncRNA"; exon_id "ENSRNOE00000682804"; exon_version "1";
X	ensembl	transcript	24246508	24343732	0	+	.	gene_id "ENSRNOG00000085973"; gene_version "1"; transcript_id "ENSRNOT00000136002"; transcript_version "1"; gene_source "ensembl"; gene_biotype "lncRNA"; transcript_source "ensembl"; transcript_biotype "lncRNA";
X	ensembl	exon	24246517	24246597	0	+	.	gene_id "ENSRNOG00000085973"; gene_version "1"; transcript_id "ENSRNOT00000153358"; transcript_version "1"; exon_number "1"; gene_source "ensembl"; gene_biotype "lncRNA"; transcript_source "ensembl"; transcript_biotype "lncRNA"; exon_id "ENSRNOE00000734894"; exon_version "1";
X	ensembl	transcript	24246517	24343732	0	+	.	gene_id "ENSRNOG00000085973"; gene_version "1"; transcript_id "ENSRNOT00000153358"; transcript_version "1"; gene_source "ensembl"; gene_biotype "lncRNA"; transcript_source "ensembl"; transcript_biotype "lncRNA";
X	ensembl	exon	24288306	24288465	0	+	.	gene_id "ENSRNOG00000085973"; gene_version "1"; transcript_id "ENSRNOT00000148861"; transcript_version "1"; exon_number "1"; gene_source "ensembl"; gene_biotype "lncRNA"; transcript_source "ensembl"; transcript_biotype "lncRNA"; exon_id "ENSRNOE00000747420"; exon_version "1";
X	ensembl	transcript	24288306	24329590	0	+	.	gene_id "ENSRNOG00000085973"; gene_version "1"; transcript_id "ENSRNOT00000148861"; transcript_version "1"; gene_source "ensembl"; gene_biotype "lncRNA"; transcript_source "ensembl"; transcript_biotype "lncRNA";
X	ensembl	exon	24288316	24288465	0	+	.	gene_id "ENSRNOG00000085973"; gene_version "1"; transcript_id "ENSRNOT00000151018"; transcript_version "1"; exon_number "1"; gene_source "ensembl"; gene_biotype "lncRNA"; transcript_source "ensembl"; transcript_biotype "lncRNA"; exon_id "ENSRNOE00000681259"; exon_version "1"; tag "Ensembl_canonical";
X	ensembl	transcript	24288316	24341737	0	+	.	gene_id "ENSRNOG00000085973"; gene_version "1"; transcript_id "ENSRNOT00000151018"; transcript_version "1"; gene_source "ensembl"; gene_biotype "lncRNA"; transcript_source "ensembl"; transcript_biotype "lncRNA"; tag "Ensembl_canonical";
X	sraer114_es	exon	24324535	24324604	0.114262905014961	+	.	gene_id "ENSRNOG00000085973"; transcript_id "ENSRNOG00000085973_tx_4"; exon_id "X_24324535_24324604_+"; exonnum "1"; txlen "618";
X	sraer114_es	exon	24324535	24324604	0.0742582573023113	+	.	gene_id "ENSRNOG00000085973"; transcript_id "ENSRNOG00000085973_tx_5"; exon_id "X_24324535_24324604_+"; exonnum "1"; txlen "614";
X	ensembl	exon	24324725	24324837	0	+	.	gene_id "ENSRNOG00000085973"; gene_version "1"; transcript_id "ENSRNOT00000159594"; transcript_version "1"; exon_number "2"; gene_source "ensembl"; gene_biotype "lncRNA"; transcript_source "ensembl"; transcript_biotype "lncRNA"; exon_id "ENSRNOE00000804140"; exon_version "1";
X	ensembl	exon	24324725	24324837	0	+	.	gene_id "ENSRNOG00000085973"; gene_version "1"; transcript_id "ENSRNOT00000136002"; transcript_version "1"; exon_number "2"; gene_source "ensembl"; gene_biotype "lncRNA"; transcript_source "ensembl"; transcript_biotype "lncRNA"; exon_id "ENSRNOE00000804140"; exon_version "1";
X	ensembl	exon	24324725	24324837	0	+	.	gene_id "ENSRNOG00000085973"; gene_version "1"; transcript_id "ENSRNOT00000153358"; transcript_version "1"; exon_number "2"; gene_source "ensembl"; gene_biotype "lncRNA"; transcript_source "ensembl"; transcript_biotype "lncRNA"; exon_id "ENSRNOE00000804140"; exon_version "1";
X	ensembl	exon	24324725	24324837	0	+	.	gene_id "ENSRNOG00000085973"; gene_version "1"; transcript_id "ENSRNOT00000148861"; transcript_version "1"; exon_number "2"; gene_source "ensembl"; gene_biotype "lncRNA"; transcript_source "ensembl"; transcript_biotype "lncRNA"; exon_id "ENSRNOE00000804140"; exon_version "1";
X	ensembl	exon	24324725	24324837	0	+	.	gene_id "ENSRNOG00000085973"; gene_version "1"; transcript_id "ENSRNOT00000151018"; transcript_version "1"; exon_number "2"; gene_source "ensembl"; gene_biotype "lncRNA"; transcript_source "ensembl"; transcript_biotype "lncRNA"; exon_id "ENSRNOE00000804140"; exon_version "1"; tag "Ensembl_canonical";
X	ENSEMBL114_rn	exon	24324725	24324837	0.114262905014961	+	.	gene_id "ENSRNOG00000085973"; transcript_id "ENSRNOG00000085973_tx_4"; exon_id "X_24324725_24324837_+"; exonnum "2"; txlen "618";
X	ENSEMBL114_rn	exon	24324725	24324837	0.0742582573023113	+	.	gene_id "ENSRNOG00000085973"; transcript_id "ENSRNOG00000085973_tx_5"; exon_id "X_24324725_24324837_+"; exonnum "2"; txlen "614";
X	ensembl	exon	24329347	24329590	0	+	.	gene_id "ENSRNOG00000085973"; gene_version "1"; transcript_id "ENSRNOT00000148861"; transcript_version "1"; exon_number "3"; gene_source "ensembl"; gene_biotype "lncRNA"; transcript_source "ensembl"; transcript_biotype "lncRNA"; exon_id "ENSRNOE00000689662"; exon_version "1";
X	ensembl	exon	24341159	24341264	0	+	.	gene_id "ENSRNOG00000085973"; gene_version "1"; transcript_id "ENSRNOT00000153358"; transcript_version "1"; exon_number "3"; gene_source "ensembl"; gene_biotype "lncRNA"; transcript_source "ensembl"; transcript_biotype "lncRNA"; exon_id "ENSRNOE00000707095"; exon_version "1";
X	ENSEMBL114_rn	exon	24341159	24341264	0.114262905014961	+	.	gene_id "ENSRNOG00000085973"; transcript_id "ENSRNOG00000085973_tx_4"; exon_id "X_24341159_24341264_+"; exonnum "3"; txlen "618";
X	ensembl	exon	24341163	24341264	0	+	.	gene_id "ENSRNOG00000085973"; gene_version "1"; transcript_id "ENSRNOT00000159594"; transcript_version "1"; exon_number "3"; gene_source "ensembl"; gene_biotype "lncRNA"; transcript_source "ensembl"; transcript_biotype "lncRNA"; exon_id "ENSRNOE00000740401"; exon_version "1";
X	ENSEMBL114_rn	exon	24341163	24341264	0.0742582573023113	+	.	gene_id "ENSRNOG00000085973"; transcript_id "ENSRNOG00000085973_tx_5"; exon_id "X_24341163_24341264_+"; exonnum "3"; txlen "614";
X	ensembl	exon	24341163	24341737	0	+	.	gene_id "ENSRNOG00000085973"; gene_version "1"; transcript_id "ENSRNOT00000151018"; transcript_version "1"; exon_number "3"; gene_source "ensembl"; gene_biotype "lncRNA"; transcript_source "ensembl"; transcript_biotype "lncRNA"; exon_id "ENSRNOE00000750824"; exon_version "1"; tag "Ensembl_canonical";
X	ensembl	exon	24343508	24343732	0	+	.	gene_id "ENSRNOG00000085973"; gene_version "1"; transcript_id "ENSRNOT00000136002"; transcript_version "1"; exon_number "3"; gene_source "ensembl"; gene_biotype "lncRNA"; transcript_source "ensembl"; transcript_biotype "lncRNA"; exon_id "ENSRNOE00000784771"; exon_version "1";
X	ensembl	exon	24343508	24343732	0	+	.	gene_id "ENSRNOG00000085973"; gene_version "1"; transcript_id "ENSRNOT00000153358"; transcript_version "1"; exon_number "4"; gene_source "ensembl"; gene_biotype "lncRNA"; transcript_source "ensembl"; transcript_biotype "lncRNA"; exon_id "ENSRNOE00000784771"; exon_version "1";
X	ensembl	exon	24345623	24345951	0	+	.	gene_id "ENSRNOG00000085973"; gene_version "1"; transcript_id "ENSRNOT00000159594"; transcript_version "1"; exon_number "4"; gene_source "ensembl"; gene_biotype "lncRNA"; transcript_source "ensembl"; transcript_biotype "lncRNA"; exon_id "ENSRNOE00000725515"; exon_version "1";
X	ENSEMBL114_rn	exon	24345623	24345951	0.114262905014961	+	.	gene_id "ENSRNOG00000085973"; transcript_id "ENSRNOG00000085973_tx_4"; exon_id "X_24345623_24345951_+"; exonnum "4"; txlen "618";
X	ENSEMBL114_rn	exon	24345623	24345951	0.0742582573023113	+	.	gene_id "ENSRNOG00000085973"; transcript_id "ENSRNOG00000085973_tx_5"; exon_id "X_24345623_24345951_+"; exonnum "4"; txlen "614";
X	sraer114_es	exon	24346893	24347158	0.00728094778600852	+	.	gene_id "sraer114_gene_6445"; transcript_id "sraer114_gene_6445_tx_1"; exon_id "X_24346893_24347158_+"; exonnum "1"; txlen "862";
X	sraer114_ss	exon	24348821	24349416	0.00728094778600852	+	.	gene_id "sraer114_gene_6445"; transcript_id "sraer114_gene_6445_tx_1"; exon_id "X_24348821_24349416_+"; exonnum "2"; txlen "862";
X	sraer114_es	exon	24350748	24350813	18.0825177300146	+	.	gene_id "ENSRNOG00000061262"; transcript_id "ENSRNOG00000061262_tx_1"; exon_id "X_24350748_24350813_+"; exonnum "1"; txlen "13886";
X	sraer114_es	exon	24350748	24350813	16.2774526614292	+	.	gene_id "ENSRNOG00000061262"; transcript_id "ENSRNOG00000061262_tx_10"; exon_id "X_24350748_24350813_+"; exonnum "1"; txlen "13820";
X	sraer114_es	exon	24350748	24350813	1.68474866932805	+	.	gene_id "ENSRNOG00000061262"; transcript_id "ENSRNOG00000061262_tx_100"; exon_id "X_24350748_24350813_+"; exonnum "1"; txlen "14916";
X	sraer114_es	exon	24350748	24350813	1.66596825095082	+	.	gene_id "ENSRNOG00000061262"; transcript_id "ENSRNOG00000061262_tx_101"; exon_id "X_24350748_24350813_+"; exonnum "1"; txlen "15002";
X	sraer114_es	exon	24350748	24350813	1.63264471102604	+	.	gene_id "ENSRNOG00000061262"; transcript_id "ENSRNOG00000061262_tx_102"; exon_id "X_24350748_24350813_+"; exonnum "1"; txlen "14488";
X	sraer114_es	exon	24350748	24350813	1.61452589864839	+	.	gene_id "ENSRNOG00000061262"; transcript_id "ENSRNOG00000061262_tx_103"; exon_id "X_24350748_24350813_+"; exonnum "1"; txlen "14720";
X	sraer114_es	exon	24350748	24350813	1.53894286287329	+	.	gene_id "ENSRNOG00000061262"; transcript_id "ENSRNOG00000061262_tx_104"; exon_id "X_24350748_24350813_+"; exonnum "1"; txlen "14920";
X	sraer114_es	exon	24350748	24350813	1.53631468650454	+	.	gene_id "ENSRNOG00000061262"; transcript_id "ENSRNOG00000061262_tx_105"; exon_id "X_24350748_24350813_+"; exonnum "1"; txlen "14777";
X	sraer114_es	exon	24350748	24350813	1.4890156402905	+	.	gene_id "ENSRNOG00000061262"; transcript_id "ENSRNOG00000061262_tx_106"; exon_id "X_24350748_24350813_+"; exonnum "1"; txlen "14059";
X	sraer114_es	exon	24350748	24350813	1.46826764815728	+	.	gene_id "ENSRNOG00000061262"; transcript_id "ENSRNOG00000061262_tx_107"; exon_id "X_24350748_24350813_+"; exonnum "1"; txlen "14718";
X	sraer114_es	exon	24350748	24350813	1.45092516966894	+	.	gene_id "ENSRNOG00000061262"; transcript_id "ENSRNOG00000061262_tx_108"; exon_id "X_24350748_24350813_+"; exonnum "1"; txlen "14490";
X	sraer114_es	exon	24350748	24350813	1.41812920909548	+	.	gene_id "ENSRNOG00000061262"; transcript_id "ENSRNOG00000061262_tx_109"; exon_id "X_24350748_24350813_+"; exonnum "1"; txlen "14977";
X	sraer114_es	exon	24350748	24350813	15.9375179758131	+	.	gene_id "ENSRNOG00000061262"; transcript_id "ENSRNOG00000061262_tx_11"; exon_id "X_24350748_24350813_+"; exonnum "1"; txlen "14847";
X	sraer114_es	exon	24350748	24350813	1.40245507183815	+	.	gene_id "ENSRNOG00000061262"; transcript_id "ENSRNOG00000061262_tx_110"; exon_id "X_24350748_24350813_+"; exonnum "1"; txlen "13831";
X	sraer114_es	exon	24350748	24350813	1.39773882470585	+	.	gene_id "ENSRNOG00000061262"; transcript_id "ENSRNOG00000061262_tx_111"; exon_id "X_24350748_24350813_+"; exonnum "1"; txlen "15020";
X	sraer114_es	exon	24350748	24350813	1.39478135988465	+	.	gene_id "ENSRNOG00000061262"; transcript_id "ENSRNOG00000061262_tx_112"; exon_id "X_24350748_24350813_+"; exonnum "1"; txlen "14792";
X	sraer114_es	exon	24350748	24350813	1.38990076064334	+	.	gene_id "ENSRNOG00000061262"; transcript_id "ENSRNOG00000061262_tx_113"; exon_id "X_24350748_24350813_+"; exonnum "1"; txlen "14324";
X	sraer114_es	exon	24350748	24350813	1.38497428320938	+	.	gene_id "ENSRNOG00000061262"; transcript_id "ENSRNOG00000061262_tx_114"; exon_id "X_24350748_24350813_+"; exonnum "1"; txlen "14569";
X	sraer114_es	exon	24350748	24350813	1.36382076150603	+	.	gene_id "ENSRNOG00000061262"; transcript_id "ENSRNOG00000061262_tx_115"; exon_id "X_24350748_24350813_+"; exonnum "1"; txlen "14781";
X	sraer114_es	exon	24350748	24350813	1.33494069194171	+	.	gene_id "ENSRNOG00000061262"; transcript_id "ENSRNOG00000061262_tx_116"; exon_id "X_24350748_24350813_+"; exonnum "1"; txlen "14692";
X	sraer114_es	exon	24350748	24350813	1.30038217093244	+	.	gene_id "ENSRNOG00000061262"; transcript_id "ENSRNOG00000061262_tx_117"; exon_id "X_24350748_24350813_+"; exonnum "1"; txlen "15024";
X	sraer114_es	exon	24350748	24350813	1.29698126790259	+	.	gene_id "ENSRNOG00000061262"; transcript_id "ENSRNOG00000061262_tx_118"; exon_id "X_24350748_24350813_+"; exonnum "1"; txlen "14688";
X	sraer114_es	exon	24350748	24350813	1.28929137508507	+	.	gene_id "ENSRNOG00000061262"; transcript_id "ENSRNOG00000061262_tx_119"; exon_id "X_24350748_24350813_+"; exonnum "1"; txlen "14492";
X	sraer114_es	exon	24350748	24350813	15.7515947838836	+	.	gene_id "ENSRNOG00000061262"; transcript_id "ENSRNOG00000061262_tx_12"; exon_id "X_24350748_24350813_+"; exonnum "1"; txlen "14619";
X	sraer114_es	exon	24350748	24350813	1.22745306999971	+	.	gene_id "ENSRNOG00000061262"; transcript_id "ENSRNOG00000061262_tx_120"; exon_id "X_24350748_24350813_+"; exonnum "1"; txlen "14916";
X	sraer114_es	exon	24350748	24350813	1.21053093731367	+	.	gene_id "ENSRNOG00000061262"; transcript_id "ENSRNOG00000061262_tx_121"; exon_id "X_24350748_24350813_+"; exonnum "1"; txlen "14341";
X	sraer114_es	exon	24350748	24350813	1.20897028170319	+	.	gene_id "ENSRNOG00000061262"; transcript_id "ENSRNOG00000061262_tx_122"; exon_id "X_24350748_24350813_+"; exonnum "1"; txlen "14749";
X	sraer114_es	exon	24350748	24350813	1.12945391701215	+	.	gene_id "ENSRNOG00000061262"; transcript_id "ENSRNOG00000061262_tx_123"; exon_id "X_24350748_24350813_+"; exonnum "1"; txlen "14688";
X	sraer114_es	exon	24350748	24350813	1.08746760469256	+	.	gene_id "ENSRNOG00000061262"; transcript_id "ENSRNOG00000061262_tx_124"; exon_id "X_24350748_24350813_+"; exonnum "1"; txlen "14824";
X	sraer114_es	exon	24350748	24350813	1.07736281108937	+	.	gene_id "ENSRNOG00000061262"; transcript_id "ENSRNOG00000061262_tx_126"; exon_id "X_24350748_24350813_+"; exonnum "1"; txlen "14234";
X	sraer114_es	exon	24350748	24350813	1.07341242521646	+	.	gene_id "ENSRNOG00000061262"; transcript_id "ENSRNOG00000061262_tx_127"; exon_id "X_24350748_24350813_+"; exonnum "1"; txlen "14549";
X	sraer114_es	exon	24350748	24350813	1.02509438284135	+	.	gene_id "ENSRNOG00000061262"; transcript_id "ENSRNOG00000061262_tx_128"; exon_id "X_24350748_24350813_+"; exonnum "1"; txlen "15028";
X	sraer114_es	exon	24350748	24350813	1.00983252752966	+	.	gene_id "ENSRNOG00000061262"; transcript_id "ENSRNOG00000061262_tx_129"; exon_id "X_24350748_24350813_+"; exonnum "1"; txlen "14796";
X	sraer114_es	exon	24350748	24350813	15.676487642737	+	.	gene_id "ENSRNOG00000061262"; transcript_id "ENSRNOG00000061262_tx_13"; exon_id "X_24350748_24350813_+"; exonnum "1"; txlen "14964";
X	sraer114_es	exon	24350748	24350813	0.975382959357123	+	.	gene_id "ENSRNOG00000061262"; transcript_id "ENSRNOG00000061262_tx_130"; exon_id "X_24350748_24350813_+"; exonnum "1"; txlen "13724";
X	sraer114_es	exon	24350748	24350813	0.975382959357123	+	.	gene_id "ENSRNOG00000061262"; transcript_id "ENSRNOG00000061262_tx_131"; exon_id "X_24350748_24350813_+"; exonnum "1"; txlen "13952";
X	sraer114_es	exon	24350748	24350813	0.971101132648198	+	.	gene_id "ENSRNOG00000061262"; transcript_id "ENSRNOG00000061262_tx_132"; exon_id "X_24350748_24350813_+"; exonnum "1"; txlen "14457";
X	sraer114_es	exon	24350748	24350813	0.960040732370348	+	.	gene_id "ENSRNOG00000061262"; transcript_id "ENSRNOG00000061262_tx_133"; exon_id "X_24350748_24350813_+"; exonnum "1"; txlen "14611";
X	sraer114_es	exon	24350748	24350813	0.877290333269463	+	.	gene_id "ENSRNOG00000061262"; transcript_id "ENSRNOG00000061262_tx_134"; exon_id "X_24350748_24350813_+"; exonnum "1"; txlen "14462";
X	sraer114_es	exon	24350748	24350813	0.875166521995547	+	.	gene_id "ENSRNOG00000061262"; transcript_id "ENSRNOG00000061262_tx_135"; exon_id "X_24350748_24350813_+"; exonnum "1"; txlen "14316";
X	sraer114_es	exon	24350748	24350813	0.865999155116631	+	.	gene_id "ENSRNOG00000061262"; transcript_id "ENSRNOG00000061262_tx_136"; exon_id "X_24350748_24350813_+"; exonnum "1"; txlen "14596";
X	sraer114_es	exon	24350748	24350813	0.855317932051619	+	.	gene_id "ENSRNOG00000061262"; transcript_id "ENSRNOG00000061262_tx_137"; exon_id "X_24350748_24350813_+"; exonnum "1"; txlen "14383";
X	sraer114_es	exon	24350748	24350813	0.823342316278663	+	.	gene_id "ENSRNOG00000061262"; transcript_id "ENSRNOG00000061262_tx_138"; exon_id "X_24350748_24350813_+"; exonnum "1"; txlen "14826";
X	sraer114_es	exon	24350748	24350813	0.819187056494042	+	.	gene_id "ENSRNOG00000061262"; transcript_id "ENSRNOG00000061262_tx_139"; exon_id "X_24350748_24350813_+"; exonnum "1"; txlen "14088";
X	sraer114_es	exon	24350748	24350813	15.5610888094801	+	.	gene_id "ENSRNOG00000061262"; transcript_id "ENSRNOG00000061262_tx_14"; exon_id "X_24350748_24350813_+"; exonnum "1"; txlen "14736";
X	sraer114_es	exon	24350748	24350813	0.793243469424827	+	.	gene_id "ENSRNOG00000061262"; transcript_id "ENSRNOG00000061262_tx_140"; exon_id "X_24350748_24350813_+"; exonnum "1"; txlen "1314";
X	sraer114_es	exon	24350748	24350813	0.788694869744323	+	.	gene_id "ENSRNOG00000061262"; transcript_id "ENSRNOG00000061262_tx_141"; exon_id "X_24350748_24350813_+"; exonnum "1"; txlen "14828";
X	sraer114_es	exon	24350748	24350813	0.779643877858611	+	.	gene_id "ENSRNOG00000061262"; transcript_id "ENSRNOG00000061262_tx_142"; exon_id "X_24350748_24350813_+"; exonnum "1"; txlen "14800";
X	sraer114_es	exon	24350748	24350813	0.753189812229264	+	.	gene_id "ENSRNOG00000061262"; transcript_id "ENSRNOG00000061262_tx_143"; exon_id "X_24350748_24350813_+"; exonnum "1"; txlen "14553";
X	sraer114_es	exon	24350748	24350813	0.742916051758986	+	.	gene_id "ENSRNOG00000061262"; transcript_id "ENSRNOG00000061262_tx_144"; exon_id "X_24350748_24350813_+"; exonnum "1"; txlen "14167";
X	sraer114_es	exon	24350748	24350813	0.709863563492586	+	.	gene_id "ENSRNOG00000061262"; transcript_id "ENSRNOG00000061262_tx_146"; exon_id "X_24350748_24350813_+"; exonnum "1"; txlen "14229";
X	sraer114_es	exon	24350748	24350813	0.709558917124968	+	.	gene_id "ENSRNOG00000061262"; transcript_id "ENSRNOG00000061262_tx_147"; exon_id "X_24350748_24350813_+"; exonnum "1"; txlen "15027";
X	sraer114_es	exon	24350748	24350813	0.696399512904799	+	.	gene_id "ENSRNOG00000061262"; transcript_id "ENSRNOG00000061262_tx_148"; exon_id "X_24350748_24350813_+"; exonnum "1"; txlen "14598";
X	sraer114_es	exon	24350748	24350813	15.3480479455673	+	.	gene_id "ENSRNOG00000061262"; transcript_id "ENSRNOG00000061262_tx_15"; exon_id "X_24350748_24350813_+"; exonnum "1"; txlen "15072";
X	sraer114_es	exon	24350748	24350813	0.689344994292965	+	.	gene_id "ENSRNOG00000061262"; transcript_id "ENSRNOG00000061262_tx_151"; exon_id "X_24350748_24350813_+"; exonnum "1"; txlen "14290";
X	sraer114_es	exon	24350748	24350813	0.635111234998972	+	.	gene_id "ENSRNOG00000061262"; transcript_id "ENSRNOG00000061262_tx_152"; exon_id "X_24350748_24350813_+"; exonnum "1"; txlen "14600";
X	sraer114_es	exon	24350748	24350813	0.628800709784902	+	.	gene_id "ENSRNOG00000061262"; transcript_id "ENSRNOG00000061262_tx_153"; exon_id "X_24350748_24350813_+"; exonnum "1"; txlen "14518";
X	sraer114_es	exon	24350748	24350813	0.6220475473519	+	.	gene_id "ENSRNOG00000061262"; transcript_id "ENSRNOG00000061262_tx_154"; exon_id "X_24350748_24350813_+"; exonnum "1"; txlen "14947";
X	sraer114_es	exon	24350748	24350813	0.61333347248266	+	.	gene_id "ENSRNOG00000061262"; transcript_id "ENSRNOG00000061262_tx_155"; exon_id "X_24350748_24350813_+"; exonnum "1"; txlen "14799";
X	sraer114_es	exon	24350748	24350813	0.590115882942769	+	.	gene_id "ENSRNOG00000061262"; transcript_id "ENSRNOG00000061262_tx_157"; exon_id "X_24350748_24350813_+"; exonnum "1"; txlen "14747";
X	sraer114_es	exon	24350748	24350813	0.588008252870782	+	.	gene_id "ENSRNOG00000061262"; transcript_id "ENSRNOG00000061262_tx_158"; exon_id "X_24350748_24350813_+"; exonnum "1"; txlen "14943";
X	sraer114_es	exon	24350748	24350813	14.6028434370985	+	.	gene_id "ENSRNOG00000061262"; transcript_id "ENSRNOG00000061262_tx_16"; exon_id "X_24350748_24350813_+"; exonnum "1"; txlen "14844";
X	sraer114_es	exon	24350748	24350813	0.551603111385579	+	.	gene_id "ENSRNOG00000061262"; transcript_id "ENSRNOG00000061262_tx_160"; exon_id "X_24350748_24350813_+"; exonnum "1"; txlen "14514";
X	sraer114_es	exon	24350748	24350813	0.519010455510663	+	.	gene_id "ENSRNOG00000061262"; transcript_id "ENSRNOG00000061262_tx_162"; exon_id "X_24350748_24350813_+"; exonnum "1"; txlen "15023";
X	sraer114_es	exon	24350748	24350813	0.4964517482198	+	.	gene_id "ENSRNOG00000061262"; transcript_id "ENSRNOG00000061262_tx_164"; exon_id "X_24350748_24350813_+"; exonnum "1"; txlen "14715";
X	sraer114_es	exon	24350748	24350813	0.481845552161738	+	.	gene_id "ENSRNOG00000061262"; transcript_id "ENSRNOG00000061262_tx_165"; exon_id "X_24350748_24350813_+"; exonnum "1"; txlen "14286";
X	sraer114_es	exon	24350748	24350813	0.473836819002849	+	.	gene_id "ENSRNOG00000061262"; transcript_id "ENSRNOG00000061262_tx_166"; exon_id "X_24350748_24350813_+"; exonnum "1"; txlen "14055";
X	sraer114_es	exon	24350748	24350813	0.470386428770041	+	.	gene_id "ENSRNOG00000061262"; transcript_id "ENSRNOG00000061262_tx_167"; exon_id "X_24350748_24350813_+"; exonnum "1"; txlen "14836";
X	sraer114_es	exon	24350748	24350813	0.464975502446542	+	.	gene_id "ENSRNOG00000061262"; transcript_id "ENSRNOG00000061262_tx_168"; exon_id "X_24350748_24350813_+"; exonnum "1"; txlen "14713";
X	sraer114_es	exon	24350748	24350813	0.464975502446542	+	.	gene_id "ENSRNOG00000061262"; transcript_id "ENSRNOG00000061262_tx_169"; exon_id "X_24350748_24350813_+"; exonnum "1"; txlen "14941";
X	sraer114_es	exon	24350748	24350813	13.4705705722107	+	.	gene_id "ENSRNOG00000061262"; transcript_id "ENSRNOG00000061262_tx_17"; exon_id "X_24350748_24350813_+"; exonnum "1"; txlen "14740";
X	sraer114_es	exon	24350748	24350813	0.464975502446542	+	.	gene_id "ENSRNOG00000061262"; transcript_id "ENSRNOG00000061262_tx_170"; exon_id "X_24350748_24350813_+"; exonnum "1"; txlen "14821";
X	sraer114_es	exon	24350748	24350813	0.458593013833382	+	.	gene_id "ENSRNOG00000061262"; transcript_id "ENSRNOG00000061262_tx_172"; exon_id "X_24350748_24350813_+"; exonnum "1"; txlen "14565";
X	sraer114_es	exon	24350748	24350813	0.451140795002164	+	.	gene_id "ENSRNOG00000061262"; transcript_id "ENSRNOG00000061262_tx_173"; exon_id "X_24350748_24350813_+"; exonnum "1"; txlen "14719";
X	sraer114_es	exon	24350748	24350813	0.447775320866567	+	.	gene_id "ENSRNOG00000061262"; transcript_id "ENSRNOG00000061262_tx_174"; exon_id "X_24350748_24350813_+"; exonnum "1"; txlen "14608";
X	sraer114_es	exon	24350748	24350813	0.441228199373972	+	.	gene_id "ENSRNOG00000061262"; transcript_id "ENSRNOG00000061262_tx_175"; exon_id "X_24350748_24350813_+"; exonnum "1"; txlen "14795";
X	sraer114_es	exon	24350748	24350813	0.424015437502307	+	.	gene_id "ENSRNOG00000061262"; transcript_id "ENSRNOG00000061262_tx_176"; exon_id "X_24350748_24350813_+"; exonnum "1"; txlen "14990";
X	sraer114_es	exon	24350748	24350813	0.423992783237166	+	.	gene_id "ENSRNOG00000061262"; transcript_id "ENSRNOG00000061262_tx_177"; exon_id "X_24350748_24350813_+"; exonnum "1"; txlen "15303";
X	sraer114_es	exon	24350748	24350813	0.413932613100056	+	.	gene_id "ENSRNOG00000061262"; transcript_id "ENSRNOG00000061262_tx_178"; exon_id "X_24350748_24350813_+"; exonnum "1"; txlen "15049";
X	sraer114_es	exon	24350748	24350813	0.402556904820157	+	.	gene_id "ENSRNOG00000061262"; transcript_id "ENSRNOG00000061262_tx_179"; exon_id "X_24350748_24350813_+"; exonnum "1"; txlen "14398";
X	sraer114_es	exon	24350748	24350813	13.4705705722107	+	.	gene_id "ENSRNOG00000061262"; transcript_id "ENSRNOG00000061262_tx_18"; exon_id "X_24350748_24350813_+"; exonnum "1"; txlen "14968";
X	sraer114_es	exon	24350748	24350813	0.385824132264107	+	.	gene_id "ENSRNOG00000061262"; transcript_id "ENSRNOG00000061262_tx_181"; exon_id "X_24350748_24350813_+"; exonnum "1"; txlen "14424";
X	sraer114_es	exon	24350748	24350813	13.2745625561723	+	.	gene_id "ENSRNOG00000061262"; transcript_id "ENSRNOG00000061262_tx_19"; exon_id "X_24350748_24350813_+"; exonnum "1"; txlen "15076";
X	sraer114_es	exon	24350748	24350813	17.8109357485118	+	.	gene_id "ENSRNOG00000061262"; transcript_id "ENSRNOG00000061262_tx_2"; exon_id "X_24350748_24350813_+"; exonnum "1"; txlen "13484";
X	sraer114_es	exon	24350748	24350813	12.6973545273637	+	.	gene_id "ENSRNOG00000061262"; transcript_id "ENSRNOG00000061262_tx_20"; exon_id "X_24350748_24350813_+"; exonnum "1"; txlen "14848";
X	sraer114_es	exon	24350748	24350813	12.4657234413515	+	.	gene_id "ENSRNOG00000061262"; transcript_id "ENSRNOG00000061262_tx_21"; exon_id "X_24350748_24350813_+"; exonnum "1"; txlen "15011";
X	sraer114_es	exon	24350748	24350813	12.3401055381525	+	.	gene_id "ENSRNOG00000061262"; transcript_id "ENSRNOG00000061262_tx_22"; exon_id "X_24350748_24350813_+"; exonnum "1"; txlen "14783";
X	sraer114_es	exon	24350748	24350813	12.3282147842993	+	.	gene_id "ENSRNOG00000061262"; transcript_id "ENSRNOG00000061262_tx_23"; exon_id "X_24350748_24350813_+"; exonnum "1"; txlen "15119";
X	sraer114_es	exon	24350748	24350813	11.9736887678135	+	.	gene_id "ENSRNOG00000061262"; transcript_id "ENSRNOG00000061262_tx_24"; exon_id "X_24350748_24350813_+"; exonnum "1"; txlen "14891";
X	sraer114_es	exon	24350748	24350813	11.8939559936021	+	.	gene_id "ENSRNOG00000061262"; transcript_id "ENSRNOG00000061262_tx_25"; exon_id "X_24350748_24350813_+"; exonnum "1"; txlen "14337";
X	sraer114_es	exon	24350748	24350813	11.5911170334597	+	.	gene_id "ENSRNOG00000061262"; transcript_id "ENSRNOG00000061262_tx_26"; exon_id "X_24350748_24350813_+"; exonnum "1"; txlen "14109";
X	sraer114_es	exon	24350748	24350813	10.9951820078276	+	.	gene_id "ENSRNOG00000061262"; transcript_id "ENSRNOG00000061262_tx_27"; exon_id "X_24350748_24350813_+"; exonnum "1"; txlen "15015";
X	sraer114_es	exon	24350748	24350813	10.9315274569287	+	.	gene_id "ENSRNOG00000061262"; transcript_id "ENSRNOG00000061262_tx_28"; exon_id "X_24350748_24350813_+"; exonnum "1"; txlen "15123";
X	sraer114_es	exon	24350748	24350813	10.7009919609671	+	.	gene_id "ENSRNOG00000061262"; transcript_id "ENSRNOG00000061262_tx_29"; exon_id "X_24350748_24350813_+"; exonnum "1"; txlen "14445";
X	sraer114_es	exon	24350748	24350813	17.4667177765963	+	.	gene_id "ENSRNOG00000061262"; transcript_id "ENSRNOG00000061262_tx_3"; exon_id "X_24350748_24350813_+"; exonnum "1"; txlen "14114";
X	sraer114_es	exon	24350748	24350813	10.6977294826572	+	.	gene_id "ENSRNOG00000061262"; transcript_id "ENSRNOG00000061262_tx_30"; exon_id "X_24350748_24350813_+"; exonnum "1"; txlen "14562";
X	sraer114_es	exon	24350748	24350813	10.688509250283	+	.	gene_id "ENSRNOG00000061262"; transcript_id "ENSRNOG00000061262_tx_31"; exon_id "X_24350748_24350813_+"; exonnum "1"; txlen "14334";
X	sraer114_es	exon	24350748	24350813	10.644423122884	+	.	gene_id "ENSRNOG00000061262"; transcript_id "ENSRNOG00000061262_tx_32"; exon_id "X_24350748_24350813_+"; exonnum "1"; txlen "14787";
X	sraer114_es	exon	24350748	24350813	10.350985185057	+	.	gene_id "ENSRNOG00000061262"; transcript_id "ENSRNOG00000061262_tx_33"; exon_id "X_24350748_24350813_+"; exonnum "1"; txlen "14895";
X	sraer114_es	exon	24350748	24350813	9.6361816744722	+	.	gene_id "ENSRNOG00000061262"; transcript_id "ENSRNOG00000061262_tx_34"; exon_id "X_24350748_24350813_+"; exonnum "1"; txlen "14670";
X	sraer114_es	exon	24350748	24350813	9.20976546239174	+	.	gene_id "ENSRNOG00000061262"; transcript_id "ENSRNOG00000061262_tx_35"; exon_id "X_24350748_24350813_+"; exonnum "1"; txlen "14609";
X	sraer114_es	exon	24350748	24350813	9.1525499112553	+	.	gene_id "ENSRNOG00000061262"; transcript_id "ENSRNOG00000061262_tx_36"; exon_id "X_24350748_24350813_+"; exonnum "1"; txlen "14442";
X	sraer114_es	exon	24350748	24350813	9.1204789988273	+	.	gene_id "ENSRNOG00000061262"; transcript_id "ENSRNOG00000061262_tx_37"; exon_id "X_24350748_24350813_+"; exonnum "1"; txlen "14381";
X	sraer114_es	exon	24350748	24350813	9.06017469412204	+	.	gene_id "ENSRNOG00000061262"; transcript_id "ENSRNOG00000061262_tx_38"; exon_id "X_24350748_24350813_+"; exonnum "1"; txlen "14566";
X	sraer114_es	exon	24350748	24350813	8.69718188242856	+	.	gene_id "ENSRNOG00000061262"; transcript_id "ENSRNOG00000061262_tx_39"; exon_id "X_24350748_24350813_+"; exonnum "1"; txlen "14217";
X	sraer114_es	exon	24350748	24350813	17.3235848651316	+	.	gene_id "ENSRNOG00000061262"; transcript_id "ENSRNOG00000061262_tx_4"; exon_id "X_24350748_24350813_+"; exonnum "1"; txlen "13712";
X	sraer114_es	exon	24350748	24350813	8.41429541385188	+	.	gene_id "ENSRNOG00000061262"; transcript_id "ENSRNOG00000061262_tx_40"; exon_id "X_24350748_24350813_+"; exonnum "1"; txlen "14717";
X	sraer114_es	exon	24350748	24350813	8.38802957563815	+	.	gene_id "ENSRNOG00000061262"; transcript_id "ENSRNOG00000061262_tx_41"; exon_id "X_24350748_24350813_+"; exonnum "1"; txlen "14489";
X	sraer114_es	exon	24350748	24350813	8.33574573800662	+	.	gene_id "ENSRNOG00000061262"; transcript_id "ENSRNOG00000061262_tx_42"; exon_id "X_24350748_24350813_+"; exonnum "1"; txlen "14338";
X	sraer114_es	exon	24350748	24350813	8.14033753420617	+	.	gene_id "ENSRNOG00000061262"; transcript_id "ENSRNOG00000061262_tx_43"; exon_id "X_24350748_24350813_+"; exonnum "1"; txlen "14099";
X	sraer114_es	exon	24350748	24350813	8.14033753420617	+	.	gene_id "ENSRNOG00000061262"; transcript_id "ENSRNOG00000061262_tx_44"; exon_id "X_24350748_24350813_+"; exonnum "1"; txlen "13697";
X	sraer114_es	exon	24350748	24350813	8.12921419994192	+	.	gene_id "ENSRNOG00000061262"; transcript_id "ENSRNOG00000061262_tx_45"; exon_id "X_24350748_24350813_+"; exonnum "1"; txlen "14327";
X	sraer114_es	exon	24350748	24350813	8.11156089829333	+	.	gene_id "ENSRNOG00000061262"; transcript_id "ENSRNOG00000061262_tx_46"; exon_id "X_24350748_24350813_+"; exonnum "1"; txlen "14446";
X	sraer114_es	exon	24350748	24350813	7.99564587561929	+	.	gene_id "ENSRNOG00000061262"; transcript_id "ENSRNOG00000061262_tx_47"; exon_id "X_24350748_24350813_+"; exonnum "1"; txlen "14613";
X	sraer114_es	exon	24350748	24350813	7.97322771055276	+	.	gene_id "ENSRNOG00000061262"; transcript_id "ENSRNOG00000061262_tx_48"; exon_id "X_24350748_24350813_+"; exonnum "1"; txlen "14674";
X	sraer114_es	exon	24350748	24350813	7.6869878752479	+	.	gene_id "ENSRNOG00000061262"; transcript_id "ENSRNOG00000061262_tx_49"; exon_id "X_24350748_24350813_+"; exonnum "1"; txlen "13925";
X	sraer114_es	exon	24350748	24350813	17.0619707804202	+	.	gene_id "ENSRNOG00000061262"; transcript_id "ENSRNOG00000061262_tx_5"; exon_id "X_24350748_24350813_+"; exonnum "1"; txlen "14739";
X	sraer114_es	exon	24350748	24350813	7.57125770530769	+	.	gene_id "ENSRNOG00000061262"; transcript_id "ENSRNOG00000061262_tx_50"; exon_id "X_24350748_24350813_+"; exonnum "1"; txlen "14207";
X	sraer114_es	exon	24350748	24350813	7.34360245922778	+	.	gene_id "ENSRNOG00000061262"; transcript_id "ENSRNOG00000061262_tx_51"; exon_id "X_24350748_24350813_+"; exonnum "1"; txlen "14385";
X	sraer114_es	exon	24350748	24350813	7.24866103045205	+	.	gene_id "ENSRNOG00000061262"; transcript_id "ENSRNOG00000061262_tx_52"; exon_id "X_24350748_24350813_+"; exonnum "1"; txlen "13805";
X	sraer114_es	exon	24350748	24350813	7.20619151234776	+	.	gene_id "ENSRNOG00000061262"; transcript_id "ENSRNOG00000061262_tx_53"; exon_id "X_24350748_24350813_+"; exonnum "1"; txlen "14435";
X	sraer114_es	exon	24350748	24350813	6.95194682464523	+	.	gene_id "ENSRNOG00000061262"; transcript_id "ENSRNOG00000061262_tx_54"; exon_id "X_24350748_24350813_+"; exonnum "1"; txlen "14033";
X	sraer114_es	exon	24350748	24350813	6.94507774648369	+	.	gene_id "ENSRNOG00000061262"; transcript_id "ENSRNOG00000061262_tx_55"; exon_id "X_24350748_24350813_+"; exonnum "1"; txlen "14721";
X	sraer114_es	exon	24350748	24350813	6.66172324929375	+	.	gene_id "ENSRNOG00000061262"; transcript_id "ENSRNOG00000061262_tx_56"; exon_id "X_24350748_24350813_+"; exonnum "1"; txlen "14846";
X	sraer114_es	exon	24350748	24350813	6.6601586062315	+	.	gene_id "ENSRNOG00000061262"; transcript_id "ENSRNOG00000061262_tx_57"; exon_id "X_24350748_24350813_+"; exonnum "1"; txlen "14493";
X	sraer114_es	exon	24350748	24350813	6.09436538789888	+	.	gene_id "ENSRNOG00000061262"; transcript_id "ENSRNOG00000061262_tx_58"; exon_id "X_24350748_24350813_+"; exonnum "1"; txlen "14618";
X	sraer114_es	exon	24350748	24350813	4.97160258608019	+	.	gene_id "ENSRNOG00000061262"; transcript_id "ENSRNOG00000061262_tx_59"; exon_id "X_24350748_24350813_+"; exonnum "1"; txlen "14954";
X	sraer114_es	exon	24350748	24350813	16.7736199800577	+	.	gene_id "ENSRNOG00000061262"; transcript_id "ENSRNOG00000061262_tx_6"; exon_id "X_24350748_24350813_+"; exonnum "1"; txlen "14511";
X	sraer114_es	exon	24350748	24350813	4.85478501791185	+	.	gene_id "ENSRNOG00000061262"; transcript_id "ENSRNOG00000061262_tx_60"; exon_id "X_24350748_24350813_+"; exonnum "1"; txlen "15226";
X	sraer114_es	exon	24350748	24350813	4.8389264752934	+	.	gene_id "ENSRNOG00000061262"; transcript_id "ENSRNOG00000061262_tx_61"; exon_id "X_24350748_24350813_+"; exonnum "1"; txlen "15230";
X	sraer114_es	exon	24350748	24350813	4.73803493423286	+	.	gene_id "ENSRNOG00000061262"; transcript_id "ENSRNOG00000061262_tx_62"; exon_id "X_24350748_24350813_+"; exonnum "1"; txlen "15071";
X	sraer114_es	exon	24350748	24350813	4.24215770383438	+	.	gene_id "ENSRNOG00000061262"; transcript_id "ENSRNOG00000061262_tx_63"; exon_id "X_24350748_24350813_+"; exonnum "1"; txlen "15075";
X	sraer114_es	exon	24350748	24350813	4.16521418994661	+	.	gene_id "ENSRNOG00000061262"; transcript_id "ENSRNOG00000061262_tx_64"; exon_id "X_24350748_24350813_+"; exonnum "1"; txlen "14726";
X	sraer114_es	exon	24350748	24350813	4.08420513425041	+	.	gene_id "ENSRNOG00000061262"; transcript_id "ENSRNOG00000061262_tx_65"; exon_id "X_24350748_24350813_+"; exonnum "1"; txlen "15179";
X	sraer114_es	exon	24350748	24350813	4.07885507119468	+	.	gene_id "ENSRNOG00000061262"; transcript_id "ENSRNOG00000061262_tx_66"; exon_id "X_24350748_24350813_+"; exonnum "1"; txlen "14843";
X	sraer114_es	exon	24350748	24350813	3.85410744910509	+	.	gene_id "ENSRNOG00000061262"; transcript_id "ENSRNOG00000061262_tx_67"; exon_id "X_24350748_24350813_+"; exonnum "1"; txlen "15118";
X	sraer114_es	exon	24350748	24350813	3.7882288110604	+	.	gene_id "ENSRNOG00000061262"; transcript_id "ENSRNOG00000061262_tx_68"; exon_id "X_24350748_24350813_+"; exonnum "1"; txlen "15183";
X	sraer114_es	exon	24350748	24350813	3.75201705053707	+	.	gene_id "ENSRNOG00000061262"; transcript_id "ENSRNOG00000061262_tx_69"; exon_id "X_24350748_24350813_+"; exonnum "1"; txlen "14444";
X	sraer114_es	exon	24350748	24350813	16.741495301168	+	.	gene_id "ENSRNOG00000061262"; transcript_id "ENSRNOG00000061262_tx_7"; exon_id "X_24350748_24350813_+"; exonnum "1"; txlen "13994";
X	sraer114_es	exon	24350748	24350813	3.59327598571943	+	.	gene_id "ENSRNOG00000061262"; transcript_id "ENSRNOG00000061262_tx_70"; exon_id "X_24350748_24350813_+"; exonnum "1"; txlen "14847";
X	sraer114_es	exon	24350748	24350813	3.15434579719654	+	.	gene_id "ENSRNOG00000061262"; transcript_id "ENSRNOG00000061262_tx_71"; exon_id "X_24350748_24350813_+"; exonnum "1"; txlen "14412";
X	sraer114_es	exon	24350748	24350813	3.15434579719654	+	.	gene_id "ENSRNOG00000061262"; transcript_id "ENSRNOG00000061262_tx_72"; exon_id "X_24350748_24350813_+"; exonnum "1"; txlen "14640";
X	sraer114_es	exon	24350748	24350813	3.12804770312131	+	.	gene_id "ENSRNOG00000061262"; transcript_id "ENSRNOG00000061262_tx_73"; exon_id "X_24350748_24350813_+"; exonnum "1"; txlen "14216";
X	sraer114_es	exon	24350748	24350813	3.12121937640012	+	.	gene_id "ENSRNOG00000061262"; transcript_id "ENSRNOG00000061262_tx_74"; exon_id "X_24350748_24350813_+"; exonnum "1"; txlen "15122";
X	sraer114_es	exon	24350748	24350813	3.11472008002285	+	.	gene_id "ENSRNOG00000061262"; transcript_id "ENSRNOG00000061262_tx_75"; exon_id "X_24350748_24350813_+"; exonnum "1"; txlen "14890";
X	sraer114_es	exon	24350748	24350813	2.90802971861673	+	.	gene_id "ENSRNOG00000061262"; transcript_id "ENSRNOG00000061262_tx_76"; exon_id "X_24350748_24350813_+"; exonnum "1"; txlen "14637";
X	sraer114_es	exon	24350748	24350813	2.89720989503495	+	.	gene_id "ENSRNOG00000061262"; transcript_id "ENSRNOG00000061262_tx_77"; exon_id "X_24350748_24350813_+"; exonnum "1"; txlen "14951";
X	sraer114_es	exon	24350748	24350813	2.85277493858245	+	.	gene_id "ENSRNOG00000061262"; transcript_id "ENSRNOG00000061262_tx_78"; exon_id "X_24350748_24350813_+"; exonnum "1"; txlen "14894";
X	sraer114_es	exon	24350748	24350813	2.62414434157854	+	.	gene_id "ENSRNOG00000061262"; transcript_id "ENSRNOG00000061262_tx_79"; exon_id "X_24350748_24350813_+"; exonnum "1"; txlen "14865";
X	sraer114_es	exon	24350748	24350813	16.6130462311298	+	.	gene_id "ENSRNOG00000061262"; transcript_id "ENSRNOG00000061262_tx_8"; exon_id "X_24350748_24350813_+"; exonnum "1"; txlen "13592";
X	sraer114_es	exon	24350748	24350813	2.43274358089887	+	.	gene_id "ENSRNOG00000061262"; transcript_id "ENSRNOG00000061262_tx_80"; exon_id "X_24350748_24350813_+"; exonnum "1"; txlen "14955";
X	sraer114_es	exon	24350748	24350813	2.41905702205722	+	.	gene_id "ENSRNOG00000061262"; transcript_id "ENSRNOG00000061262_tx_81"; exon_id "X_24350748_24350813_+"; exonnum "1"; txlen "14552";
X	sraer114_es	exon	24350748	24350813	2.35653092763384	+	.	gene_id "ENSRNOG00000061262"; transcript_id "ENSRNOG00000061262_tx_82"; exon_id "X_24350748_24350813_+"; exonnum "1"; txlen "14669";
X	sraer114_es	exon	24350748	24350813	2.34255646097253	+	.	gene_id "ENSRNOG00000061262"; transcript_id "ENSRNOG00000061262_tx_83"; exon_id "X_24350748_24350813_+"; exonnum "1"; txlen "14998";
X	sraer114_es	exon	24350748	24350813	2.32640137469548	+	.	gene_id "ENSRNOG00000061262"; transcript_id "ENSRNOG00000061262_tx_84"; exon_id "X_24350748_24350813_+"; exonnum "1"; txlen "14716";
X	sraer114_es	exon	24350748	24350813	2.27220531689836	+	.	gene_id "ENSRNOG00000061262"; transcript_id "ENSRNOG00000061262_tx_85"; exon_id "X_24350748_24350813_+"; exonnum "1"; txlen "14673";
X	sraer114_es	exon	24350748	24350813	2.2229482371376	+	.	gene_id "ENSRNOG00000061262"; transcript_id "ENSRNOG00000061262_tx_86"; exon_id "X_24350748_24350813_+"; exonnum "1"; txlen "14973";
X	sraer114_es	exon	24350748	24350813	2.17223032853909	+	.	gene_id "ENSRNOG00000061262"; transcript_id "ENSRNOG00000061262_tx_87"; exon_id "X_24350748_24350813_+"; exonnum "1"; txlen "14354";
X	sraer114_es	exon	24350748	24350813	2.12008933649802	+	.	gene_id "ENSRNOG00000061262"; transcript_id "ENSRNOG00000061262_tx_88"; exon_id "X_24350748_24350813_+"; exonnum "1"; txlen "14748";
X	sraer114_es	exon	24350748	24350813	2.11019517224578	+	.	gene_id "ENSRNOG00000061262"; transcript_id "ENSRNOG00000061262_tx_89"; exon_id "X_24350748_24350813_+"; exonnum "1"; txlen "14126";
X	sraer114_es	exon	24350748	24350813	16.2774526614292	+	.	gene_id "ENSRNOG00000061262"; transcript_id "ENSRNOG00000061262_tx_9"; exon_id "X_24350748_24350813_+"; exonnum "1"; txlen "14222";
X	sraer114_es	exon	24350748	24350813	2.07510754230256	+	.	gene_id "ENSRNOG00000061262"; transcript_id "ENSRNOG00000061262_tx_90"; exon_id "X_24350748_24350813_+"; exonnum "1"; txlen "14641";
X	sraer114_es	exon	24350748	24350813	2.04872643008798	+	.	gene_id "ENSRNOG00000061262"; transcript_id "ENSRNOG00000061262_tx_91"; exon_id "X_24350748_24350813_+"; exonnum "1"; txlen "14461";
X	sraer114_es	exon	24350748	24350813	2.00554220210138	+	.	gene_id "ENSRNOG00000061262"; transcript_id "ENSRNOG00000061262_tx_92"; exon_id "X_24350748_24350813_+"; exonnum "1"; txlen "14684";
X	sraer114_es	exon	24350748	24350813	1.99711564837871	+	.	gene_id "ENSRNOG00000061262"; transcript_id "ENSRNOG00000061262_tx_93"; exon_id "X_24350748_24350813_+"; exonnum "1"; txlen "14745";
X	sraer114_es	exon	24350748	24350813	1.94097824402144	+	.	gene_id "ENSRNOG00000061262"; transcript_id "ENSRNOG00000061262_tx_94"; exon_id "X_24350748_24350813_+"; exonnum "1"; txlen "14233";
X	sraer114_es	exon	24350748	24350813	1.92711284533709	+	.	gene_id "ENSRNOG00000061262"; transcript_id "ENSRNOG00000061262_tx_95"; exon_id "X_24350748_24350813_+"; exonnum "1"; txlen "14869";
X	sraer114_es	exon	24350748	24350813	1.85859554157798	+	.	gene_id "ENSRNOG00000061262"; transcript_id "ENSRNOG00000061262_tx_96"; exon_id "X_24350748_24350813_+"; exonnum "1"; txlen "14912";
X	sraer114_es	exon	24350748	24350813	1.83258360305987	+	.	gene_id "ENSRNOG00000061262"; transcript_id "ENSRNOG00000061262_tx_97"; exon_id "X_24350748_24350813_+"; exonnum "1"; txlen "14441";
X	sraer114_es	exon	24350748	24350813	1.82480959263566	+	.	gene_id "ENSRNOG00000061262"; transcript_id "ENSRNOG00000061262_tx_98"; exon_id "X_24350748_24350813_+"; exonnum "1"; txlen "14520";
X	sraer114_es	exon	24350748	24350813	1.79375434407969	+	.	gene_id "ENSRNOG00000061262"; transcript_id "ENSRNOG00000061262_tx_99"; exon_id "X_24350748_24350813_+"; exonnum "1"; txlen "14445";
X	sraer114_mid	exon	24351016	24351121	1.68474866932805	+	.	gene_id "ENSRNOG00000061262"; transcript_id "ENSRNOG00000061262_tx_100"; exon_id "X_24351016_24351121_+"; exonnum "2"; txlen "14916";
X	sraer114_mid	exon	24351016	24351121	1.53894286287329	+	.	gene_id "ENSRNOG00000061262"; transcript_id "ENSRNOG00000061262_tx_104"; exon_id "X_24351016_24351121_+"; exonnum "2"; txlen "14920";
X	sraer114_mid	exon	24351016	24351121	1.41812920909548	+	.	gene_id "ENSRNOG00000061262"; transcript_id "ENSRNOG00000061262_tx_109"; exon_id "X_24351016_24351121_+"; exonnum "2"; txlen "14977";
X	sraer114_mid	exon	24351016	24351121	15.9375179758131	+	.	gene_id "ENSRNOG00000061262"; transcript_id "ENSRNOG00000061262_tx_11"; exon_id "X_24351016_24351121_+"; exonnum "2"; txlen "14847";
X	sraer114_mid	exon	24351016	24351121	1.39773882470585	+	.	gene_id "ENSRNOG00000061262"; transcript_id "ENSRNOG00000061262_tx_111"; exon_id "X_24351016_24351121_+"; exonnum "2"; txlen "15020";
X	sraer114_mid	exon	24351016	24351121	1.39478135988465	+	.	gene_id "ENSRNOG00000061262"; transcript_id "ENSRNOG00000061262_tx_112"; exon_id "X_24351016_24351121_+"; exonnum "2"; txlen "14792";
X	sraer114_mid	exon	24351016	24351121	1.33494069194171	+	.	gene_id "ENSRNOG00000061262"; transcript_id "ENSRNOG00000061262_tx_116"; exon_id "X_24351016_24351121_+"; exonnum "2"; txlen "14692";
X	sraer114_mid	exon	24351016	24351121	1.30038217093244	+	.	gene_id "ENSRNOG00000061262"; transcript_id "ENSRNOG00000061262_tx_117"; exon_id "X_24351016_24351121_+"; exonnum "2"; txlen "15024";
X	sraer114_mid	exon	24351016	24351121	1.29698126790259	+	.	gene_id "ENSRNOG00000061262"; transcript_id "ENSRNOG00000061262_tx_118"; exon_id "X_24351016_24351121_+"; exonnum "2"; txlen "14688";
X	sraer114_mid	exon	24351016	24351121	15.7515947838836	+	.	gene_id "ENSRNOG00000061262"; transcript_id "ENSRNOG00000061262_tx_12"; exon_id "X_24351016_24351121_+"; exonnum "2"; txlen "14619";
X	sraer114_mid	exon	24351016	24351121	1.22745306999971	+	.	gene_id "ENSRNOG00000061262"; transcript_id "ENSRNOG00000061262_tx_120"; exon_id "X_24351016_24351121_+"; exonnum "2"; txlen "14916";
X	sraer114_mid	exon	24351016	24351121	1.20897028170319	+	.	gene_id "ENSRNOG00000061262"; transcript_id "ENSRNOG00000061262_tx_122"; exon_id "X_24351016_24351121_+"; exonnum "2"; txlen "14749";
X	sraer114_mid	exon	24351016	24351121	1.12945391701215	+	.	gene_id "ENSRNOG00000061262"; transcript_id "ENSRNOG00000061262_tx_123"; exon_id "X_24351016_24351121_+"; exonnum "2"; txlen "14688";
X	sraer114_mid	exon	24351016	24351121	1.07736281108937	+	.	gene_id "ENSRNOG00000061262"; transcript_id "ENSRNOG00000061262_tx_126"; exon_id "X_24351016_24351121_+"; exonnum "2"; txlen "14234";
X	sraer114_mid	exon	24351016	24351121	1.02509438284135	+	.	gene_id "ENSRNOG00000061262"; transcript_id "ENSRNOG00000061262_tx_128"; exon_id "X_24351016_24351121_+"; exonnum "2"; txlen "15028";
X	sraer114_mid	exon	24351016	24351121	1.00983252752966	+	.	gene_id "ENSRNOG00000061262"; transcript_id "ENSRNOG00000061262_tx_129"; exon_id "X_24351016_24351121_+"; exonnum "2"; txlen "14796";
X	sraer114_mid	exon	24351016	24351121	15.676487642737	+	.	gene_id "ENSRNOG00000061262"; transcript_id "ENSRNOG00000061262_tx_13"; exon_id "X_24351016_24351121_+"; exonnum "2"; txlen "14964";
X	sraer114_mid	exon	24351016	24351121	0.975382959357123	+	.	gene_id "ENSRNOG00000061262"; transcript_id "ENSRNOG00000061262_tx_130"; exon_id "X_24351016_24351121_+"; exonnum "2"; txlen "13724";
X	sraer114_mid	exon	24351016	24351121	0.975382959357123	+	.	gene_id "ENSRNOG00000061262"; transcript_id "ENSRNOG00000061262_tx_131"; exon_id "X_24351016_24351121_+"; exonnum "2"; txlen "13952";
X	sraer114_mid	exon	24351016	24351121	0.960040732370348	+	.	gene_id "ENSRNOG00000061262"; transcript_id "ENSRNOG00000061262_tx_133"; exon_id "X_24351016_24351121_+"; exonnum "2"; txlen "14611";
X	sraer114_mid	exon	24351016	24351121	0.877290333269463	+	.	gene_id "ENSRNOG00000061262"; transcript_id "ENSRNOG00000061262_tx_134"; exon_id "X_24351016_24351121_+"; exonnum "2"; txlen "14462";
X	sraer114_mid	exon	24351016	24351121	0.855317932051619	+	.	gene_id "ENSRNOG00000061262"; transcript_id "ENSRNOG00000061262_tx_137"; exon_id "X_24351016_24351121_+"; exonnum "2"; txlen "14383";
X	sraer114_mid	exon	24351016	24351121	15.5610888094801	+	.	gene_id "ENSRNOG00000061262"; transcript_id "ENSRNOG00000061262_tx_14"; exon_id "X_24351016_24351121_+"; exonnum "2"; txlen "14736";
X	sraer114_mid	exon	24351016	24351121	0.793243469424827	+	.	gene_id "ENSRNOG00000061262"; transcript_id "ENSRNOG00000061262_tx_140"; exon_id "X_24351016_24351121_+"; exonnum "2"; txlen "1314";
X	sraer114_mid	exon	24351016	24351121	0.779643877858611	+	.	gene_id "ENSRNOG00000061262"; transcript_id "ENSRNOG00000061262_tx_142"; exon_id "X_24351016_24351121_+"; exonnum "2"; txlen "14800";
X	sraer114_mid	exon	24351016	24351121	15.3480479455673	+	.	gene_id "ENSRNOG00000061262"; transcript_id "ENSRNOG00000061262_tx_15"; exon_id "X_24351016_24351121_+"; exonnum "2"; txlen "15072";
X	sraer114_mid	exon	24351016	24351121	0.689344994292965	+	.	gene_id "ENSRNOG00000061262"; transcript_id "ENSRNOG00000061262_tx_151"; exon_id "X_24351016_24351121_+"; exonnum "2"; txlen "14290";
X	sraer114_mid	exon	24351016	24351121	0.628800709784902	+	.	gene_id "ENSRNOG00000061262"; transcript_id "ENSRNOG00000061262_tx_153"; exon_id "X_24351016_24351121_+"; exonnum "2"; txlen "14518";
X	sraer114_mid	exon	24351016	24351121	14.6028434370985	+	.	gene_id "ENSRNOG00000061262"; transcript_id "ENSRNOG00000061262_tx_16"; exon_id "X_24351016_24351121_+"; exonnum "2"; txlen "14844";
X	sraer114_mid	exon	24351016	24351121	0.551603111385579	+	.	gene_id "ENSRNOG00000061262"; transcript_id "ENSRNOG00000061262_tx_160"; exon_id "X_24351016_24351121_+"; exonnum "2"; txlen "14514";
X	sraer114_mid	exon	24351016	24351121	0.481845552161738	+	.	gene_id "ENSRNOG00000061262"; transcript_id "ENSRNOG00000061262_tx_165"; exon_id "X_24351016_24351121_+"; exonnum "2"; txlen "14286";
X	sraer114_mid	exon	24351016	24351121	0.470386428770041	+	.	gene_id "ENSRNOG00000061262"; transcript_id "ENSRNOG00000061262_tx_167"; exon_id "X_24351016_24351121_+"; exonnum "2"; txlen "14836";
X	sraer114_mid	exon	24351016	24351121	13.4705705722107	+	.	gene_id "ENSRNOG00000061262"; transcript_id "ENSRNOG00000061262_tx_17"; exon_id "X_24351016_24351121_+"; exonnum "2"; txlen "14740";
X	sraer114_mid	exon	24351016	24351121	0.447775320866567	+	.	gene_id "ENSRNOG00000061262"; transcript_id "ENSRNOG00000061262_tx_174"; exon_id "X_24351016_24351121_+"; exonnum "2"; txlen "14608";
X	sraer114_mid	exon	24351016	24351121	0.402556904820157	+	.	gene_id "ENSRNOG00000061262"; transcript_id "ENSRNOG00000061262_tx_179"; exon_id "X_24351016_24351121_+"; exonnum "2"; txlen "14398";
X	sraer114_mid	exon	24351016	24351121	13.4705705722107	+	.	gene_id "ENSRNOG00000061262"; transcript_id "ENSRNOG00000061262_tx_18"; exon_id "X_24351016_24351121_+"; exonnum "2"; txlen "14968";
X	sraer114_mid	exon	24351016	24351121	13.2745625561723	+	.	gene_id "ENSRNOG00000061262"; transcript_id "ENSRNOG00000061262_tx_19"; exon_id "X_24351016_24351121_+"; exonnum "2"; txlen "15076";
X	sraer114_mid	exon	24351016	24351121	12.6973545273637	+	.	gene_id "ENSRNOG00000061262"; transcript_id "ENSRNOG00000061262_tx_20"; exon_id "X_24351016_24351121_+"; exonnum "2"; txlen "14848";
X	sraer114_mid	exon	24351016	24351121	12.4657234413515	+	.	gene_id "ENSRNOG00000061262"; transcript_id "ENSRNOG00000061262_tx_21"; exon_id "X_24351016_24351121_+"; exonnum "2"; txlen "15011";
X	sraer114_mid	exon	24351016	24351121	12.3401055381525	+	.	gene_id "ENSRNOG00000061262"; transcript_id "ENSRNOG00000061262_tx_22"; exon_id "X_24351016_24351121_+"; exonnum "2"; txlen "14783";
X	sraer114_mid	exon	24351016	24351121	12.3282147842993	+	.	gene_id "ENSRNOG00000061262"; transcript_id "ENSRNOG00000061262_tx_23"; exon_id "X_24351016_24351121_+"; exonnum "2"; txlen "15119";
X	sraer114_mid	exon	24351016	24351121	11.9736887678135	+	.	gene_id "ENSRNOG00000061262"; transcript_id "ENSRNOG00000061262_tx_24"; exon_id "X_24351016_24351121_+"; exonnum "2"; txlen "14891";
X	sraer114_mid	exon	24351016	24351121	11.8939559936021	+	.	gene_id "ENSRNOG00000061262"; transcript_id "ENSRNOG00000061262_tx_25"; exon_id "X_24351016_24351121_+"; exonnum "2"; txlen "14337";
X	sraer114_mid	exon	24351016	24351121	11.5911170334597	+	.	gene_id "ENSRNOG00000061262"; transcript_id "ENSRNOG00000061262_tx_26"; exon_id "X_24351016_24351121_+"; exonnum "2"; txlen "14109";
X	sraer114_mid	exon	24351016	24351121	10.9951820078276	+	.	gene_id "ENSRNOG00000061262"; transcript_id "ENSRNOG00000061262_tx_27"; exon_id "X_24351016_24351121_+"; exonnum "2"; txlen "15015";
X	sraer114_mid	exon	24351016	24351121	10.9315274569287	+	.	gene_id "ENSRNOG00000061262"; transcript_id "ENSRNOG00000061262_tx_28"; exon_id "X_24351016_24351121_+"; exonnum "2"; txlen "15123";
X	sraer114_mid	exon	24351016	24351121	10.7009919609671	+	.	gene_id "ENSRNOG00000061262"; transcript_id "ENSRNOG00000061262_tx_29"; exon_id "X_24351016_24351121_+"; exonnum "2"; txlen "14445";
X	sraer114_mid	exon	24351016	24351121	10.6977294826572	+	.	gene_id "ENSRNOG00000061262"; transcript_id "ENSRNOG00000061262_tx_30"; exon_id "X_24351016_24351121_+"; exonnum "2"; txlen "14562";
X	sraer114_mid	exon	24351016	24351121	10.688509250283	+	.	gene_id "ENSRNOG00000061262"; transcript_id "ENSRNOG00000061262_tx_31"; exon_id "X_24351016_24351121_+"; exonnum "2"; txlen "14334";
X	sraer114_mid	exon	24351016	24351121	10.644423122884	+	.	gene_id "ENSRNOG00000061262"; transcript_id "ENSRNOG00000061262_tx_32"; exon_id "X_24351016_24351121_+"; exonnum "2"; txlen "14787";
X	sraer114_mid	exon	24351016	24351121	10.350985185057	+	.	gene_id "ENSRNOG00000061262"; transcript_id "ENSRNOG00000061262_tx_33"; exon_id "X_24351016_24351121_+"; exonnum "2"; txlen "14895";
X	sraer114_mid	exon	24351016	24351121	9.6361816744722	+	.	gene_id "ENSRNOG00000061262"; transcript_id "ENSRNOG00000061262_tx_34"; exon_id "X_24351016_24351121_+"; exonnum "2"; txlen "14670";
X	sraer114_mid	exon	24351016	24351121	9.20976546239174	+	.	gene_id "ENSRNOG00000061262"; transcript_id "ENSRNOG00000061262_tx_35"; exon_id "X_24351016_24351121_+"; exonnum "2"; txlen "14609";
X	sraer114_mid	exon	24351016	24351121	9.1525499112553	+	.	gene_id "ENSRNOG00000061262"; transcript_id "ENSRNOG00000061262_tx_36"; exon_id "X_24351016_24351121_+"; exonnum "2"; txlen "14442";
X	sraer114_mid	exon	24351016	24351121	9.1204789988273	+	.	gene_id "ENSRNOG00000061262"; transcript_id "ENSRNOG00000061262_tx_37"; exon_id "X_24351016_24351121_+"; exonnum "2"; txlen "14381";
X	sraer114_mid	exon	24351016	24351121	9.06017469412204	+	.	gene_id "ENSRNOG00000061262"; transcript_id "ENSRNOG00000061262_tx_38"; exon_id "X_24351016_24351121_+"; exonnum "2"; txlen "14566";
X	sraer114_mid	exon	24351016	24351121	8.69718188242856	+	.	gene_id "ENSRNOG00000061262"; transcript_id "ENSRNOG00000061262_tx_39"; exon_id "X_24351016_24351121_+"; exonnum "2"; txlen "14217";
X	sraer114_mid	exon	24351016	24351121	8.41429541385188	+	.	gene_id "ENSRNOG00000061262"; transcript_id "ENSRNOG00000061262_tx_40"; exon_id "X_24351016_24351121_+"; exonnum "2"; txlen "14717";
X	sraer114_mid	exon	24351016	24351121	8.38802957563815	+	.	gene_id "ENSRNOG00000061262"; transcript_id "ENSRNOG00000061262_tx_41"; exon_id "X_24351016_24351121_+"; exonnum "2"; txlen "14489";
X	sraer114_mid	exon	24351016	24351121	8.33574573800662	+	.	gene_id "ENSRNOG00000061262"; transcript_id "ENSRNOG00000061262_tx_42"; exon_id "X_24351016_24351121_+"; exonnum "2"; txlen "14338";
X	sraer114_mid	exon	24351016	24351121	8.11156089829333	+	.	gene_id "ENSRNOG00000061262"; transcript_id "ENSRNOG00000061262_tx_46"; exon_id "X_24351016_24351121_+"; exonnum "2"; txlen "14446";
X	sraer114_mid	exon	24351016	24351121	7.99564587561929	+	.	gene_id "ENSRNOG00000061262"; transcript_id "ENSRNOG00000061262_tx_47"; exon_id "X_24351016_24351121_+"; exonnum "2"; txlen "14613";
X	sraer114_mid	exon	24351016	24351121	7.97322771055276	+	.	gene_id "ENSRNOG00000061262"; transcript_id "ENSRNOG00000061262_tx_48"; exon_id "X_24351016_24351121_+"; exonnum "2"; txlen "14674";
X	sraer114_mid	exon	24351016	24351121	17.0619707804202	+	.	gene_id "ENSRNOG00000061262"; transcript_id "ENSRNOG00000061262_tx_5"; exon_id "X_24351016_24351121_+"; exonnum "2"; txlen "14739";
X	sraer114_mid	exon	24351016	24351121	7.34360245922778	+	.	gene_id "ENSRNOG00000061262"; transcript_id "ENSRNOG00000061262_tx_51"; exon_id "X_24351016_24351121_+"; exonnum "2"; txlen "14385";
X	sraer114_mid	exon	24351016	24351121	6.94507774648369	+	.	gene_id "ENSRNOG00000061262"; transcript_id "ENSRNOG00000061262_tx_55"; exon_id "X_24351016_24351121_+"; exonnum "2"; txlen "14721";
X	sraer114_mid	exon	24351016	24351121	6.6601586062315	+	.	gene_id "ENSRNOG00000061262"; transcript_id "ENSRNOG00000061262_tx_57"; exon_id "X_24351016_24351121_+"; exonnum "2"; txlen "14493";
X	sraer114_mid	exon	24351016	24351121	16.7736199800577	+	.	gene_id "ENSRNOG00000061262"; transcript_id "ENSRNOG00000061262_tx_6"; exon_id "X_24351016_24351121_+"; exonnum "2"; txlen "14511";
X	sraer114_mid	exon	24351016	24351121	3.15434579719654	+	.	gene_id "ENSRNOG00000061262"; transcript_id "ENSRNOG00000061262_tx_71"; exon_id "X_24351016_24351121_+"; exonnum "2"; txlen "14412";
X	sraer114_mid	exon	24351016	24351121	3.15434579719654	+	.	gene_id "ENSRNOG00000061262"; transcript_id "ENSRNOG00000061262_tx_72"; exon_id "X_24351016_24351121_+"; exonnum "2"; txlen "14640";
X	sraer114_mid	exon	24351016	24351121	2.90802971861673	+	.	gene_id "ENSRNOG00000061262"; transcript_id "ENSRNOG00000061262_tx_76"; exon_id "X_24351016_24351121_+"; exonnum "2"; txlen "14637";
X	sraer114_mid	exon	24351016	24351121	2.62414434157854	+	.	gene_id "ENSRNOG00000061262"; transcript_id "ENSRNOG00000061262_tx_79"; exon_id "X_24351016_24351121_+"; exonnum "2"; txlen "14865";
X	sraer114_mid	exon	24351016	24351121	2.2229482371376	+	.	gene_id "ENSRNOG00000061262"; transcript_id "ENSRNOG00000061262_tx_86"; exon_id "X_24351016_24351121_+"; exonnum "2"; txlen "14973";
X	sraer114_mid	exon	24351016	24351121	2.17223032853909	+	.	gene_id "ENSRNOG00000061262"; transcript_id "ENSRNOG00000061262_tx_87"; exon_id "X_24351016_24351121_+"; exonnum "2"; txlen "14354";
X	sraer114_mid	exon	24351016	24351121	2.12008933649802	+	.	gene_id "ENSRNOG00000061262"; transcript_id "ENSRNOG00000061262_tx_88"; exon_id "X_24351016_24351121_+"; exonnum "2"; txlen "14748";
X	sraer114_mid	exon	24351016	24351121	2.11019517224578	+	.	gene_id "ENSRNOG00000061262"; transcript_id "ENSRNOG00000061262_tx_89"; exon_id "X_24351016_24351121_+"; exonnum "2"; txlen "14126";
X	sraer114_mid	exon	24351016	24351121	2.07510754230256	+	.	gene_id "ENSRNOG00000061262"; transcript_id "ENSRNOG00000061262_tx_90"; exon_id "X_24351016_24351121_+"; exonnum "2"; txlen "14641";
X	sraer114_mid	exon	24351016	24351121	2.00554220210138	+	.	gene_id "ENSRNOG00000061262"; transcript_id "ENSRNOG00000061262_tx_92"; exon_id "X_24351016_24351121_+"; exonnum "2"; txlen "14684";
X	sraer114_mid	exon	24351016	24351121	1.99711564837871	+	.	gene_id "ENSRNOG00000061262"; transcript_id "ENSRNOG00000061262_tx_93"; exon_id "X_24351016_24351121_+"; exonnum "2"; txlen "14745";
X	sraer114_mid	exon	24351016	24351121	1.92711284533709	+	.	gene_id "ENSRNOG00000061262"; transcript_id "ENSRNOG00000061262_tx_95"; exon_id "X_24351016_24351121_+"; exonnum "2"; txlen "14869";
X	sraer114_mid	exon	24351016	24351121	1.85859554157798	+	.	gene_id "ENSRNOG00000061262"; transcript_id "ENSRNOG00000061262_tx_96"; exon_id "X_24351016_24351121_+"; exonnum "2"; txlen "14912";
X	sraer114_mid	exon	24351016	24351121	1.82480959263566	+	.	gene_id "ENSRNOG00000061262"; transcript_id "ENSRNOG00000061262_tx_98"; exon_id "X_24351016_24351121_+"; exonnum "2"; txlen "14520";
X	sraer114_mid	exon	24351016	24351228	1.66596825095082	+	.	gene_id "ENSRNOG00000061262"; transcript_id "ENSRNOG00000061262_tx_101"; exon_id "X_24351016_24351228_+"; exonnum "2"; txlen "15002";
X	sraer114_mid	exon	24351016	24351228	1.63264471102604	+	.	gene_id "ENSRNOG00000061262"; transcript_id "ENSRNOG00000061262_tx_102"; exon_id "X_24351016_24351228_+"; exonnum "2"; txlen "14488";
X	sraer114_mid	exon	24351016	24351228	1.61452589864839	+	.	gene_id "ENSRNOG00000061262"; transcript_id "ENSRNOG00000061262_tx_103"; exon_id "X_24351016_24351228_+"; exonnum "2"; txlen "14720";
X	sraer114_mid	exon	24351016	24351228	1.53631468650454	+	.	gene_id "ENSRNOG00000061262"; transcript_id "ENSRNOG00000061262_tx_105"; exon_id "X_24351016_24351228_+"; exonnum "2"; txlen "14777";
X	sraer114_mid	exon	24351016	24351228	1.4890156402905	+	.	gene_id "ENSRNOG00000061262"; transcript_id "ENSRNOG00000061262_tx_106"; exon_id "X_24351016_24351228_+"; exonnum "2"; txlen "14059";
X	sraer114_mid	exon	24351016	24351228	1.46826764815728	+	.	gene_id "ENSRNOG00000061262"; transcript_id "ENSRNOG00000061262_tx_107"; exon_id "X_24351016_24351228_+"; exonnum "2"; txlen "14718";
X	sraer114_mid	exon	24351016	24351228	1.45092516966894	+	.	gene_id "ENSRNOG00000061262"; transcript_id "ENSRNOG00000061262_tx_108"; exon_id "X_24351016_24351228_+"; exonnum "2"; txlen "14490";
X	sraer114_mid	exon	24351016	24351228	1.40245507183815	+	.	gene_id "ENSRNOG00000061262"; transcript_id "ENSRNOG00000061262_tx_110"; exon_id "X_24351016_24351228_+"; exonnum "2"; txlen "13831";
X	sraer114_mid	exon	24351016	24351228	1.38990076064334	+	.	gene_id "ENSRNOG00000061262"; transcript_id "ENSRNOG00000061262_tx_113"; exon_id "X_24351016_24351228_+"; exonnum "2"; txlen "14324";
X	sraer114_mid	exon	24351016	24351228	1.38497428320938	+	.	gene_id "ENSRNOG00000061262"; transcript_id "ENSRNOG00000061262_tx_114"; exon_id "X_24351016_24351228_+"; exonnum "2"; txlen "14569";
X	sraer114_mid	exon	24351016	24351228	1.36382076150603	+	.	gene_id "ENSRNOG00000061262"; transcript_id "ENSRNOG00000061262_tx_115"; exon_id "X_24351016_24351228_+"; exonnum "2"; txlen "14781";
X	sraer114_mid	exon	24351016	24351228	1.28929137508507	+	.	gene_id "ENSRNOG00000061262"; transcript_id "ENSRNOG00000061262_tx_119"; exon_id "X_24351016_24351228_+"; exonnum "2"; txlen "14492";
X	sraer114_mid	exon	24351016	24351228	1.21053093731367	+	.	gene_id "ENSRNOG00000061262"; transcript_id "ENSRNOG00000061262_tx_121"; exon_id "X_24351016_24351228_+"; exonnum "2"; txlen "14341";
X	sraer114_mid	exon	24351016	24351228	1.08746760469256	+	.	gene_id "ENSRNOG00000061262"; transcript_id "ENSRNOG00000061262_tx_124"; exon_id "X_24351016_24351228_+"; exonnum "2"; txlen "14824";
X	sraer114_mid	exon	24351016	24351228	1.07341242521646	+	.	gene_id "ENSRNOG00000061262"; transcript_id "ENSRNOG00000061262_tx_127"; exon_id "X_24351016_24351228_+"; exonnum "2"; txlen "14549";
X	sraer114_mid	exon	24351016	24351228	0.971101132648198	+	.	gene_id "ENSRNOG00000061262"; transcript_id "ENSRNOG00000061262_tx_132"; exon_id "X_24351016_24351228_+"; exonnum "2"; txlen "14457";
X	sraer114_mid	exon	24351016	24351228	0.875166521995547	+	.	gene_id "ENSRNOG00000061262"; transcript_id "ENSRNOG00000061262_tx_135"; exon_id "X_24351016_24351228_+"; exonnum "2"; txlen "14316";
X	sraer114_mid	exon	24351016	24351228	0.865999155116631	+	.	gene_id "ENSRNOG00000061262"; transcript_id "ENSRNOG00000061262_tx_136"; exon_id "X_24351016_24351228_+"; exonnum "2"; txlen "14596";
X	sraer114_mid	exon	24351016	24351228	0.823342316278663	+	.	gene_id "ENSRNOG00000061262"; transcript_id "ENSRNOG00000061262_tx_138"; exon_id "X_24351016_24351228_+"; exonnum "2"; txlen "14826";
X	sraer114_mid	exon	24351016	24351228	0.819187056494042	+	.	gene_id "ENSRNOG00000061262"; transcript_id "ENSRNOG00000061262_tx_139"; exon_id "X_24351016_24351228_+"; exonnum "2"; txlen "14088";
X	sraer114_mid	exon	24351016	24351228	0.788694869744323	+	.	gene_id "ENSRNOG00000061262"; transcript_id "ENSRNOG00000061262_tx_141"; exon_id "X_24351016_24351228_+"; exonnum "2"; txlen "14828";
X	sraer114_mid	exon	24351016	24351228	0.753189812229264	+	.	gene_id "ENSRNOG00000061262"; transcript_id "ENSRNOG00000061262_tx_143"; exon_id "X_24351016_24351228_+"; exonnum "2"; txlen "14553";
X	sraer114_mid	exon	24351016	24351228	0.742916051758986	+	.	gene_id "ENSRNOG00000061262"; transcript_id "ENSRNOG00000061262_tx_144"; exon_id "X_24351016_24351228_+"; exonnum "2"; txlen "14167";
X	sraer114_mid	exon	24351016	24351228	0.709863563492586	+	.	gene_id "ENSRNOG00000061262"; transcript_id "ENSRNOG00000061262_tx_146"; exon_id "X_24351016_24351228_+"; exonnum "2"; txlen "14229";
X	sraer114_mid	exon	24351016	24351228	0.709558917124968	+	.	gene_id "ENSRNOG00000061262"; transcript_id "ENSRNOG00000061262_tx_147"; exon_id "X_24351016_24351228_+"; exonnum "2"; txlen "15027";
X	sraer114_mid	exon	24351016	24351228	0.696399512904799	+	.	gene_id "ENSRNOG00000061262"; transcript_id "ENSRNOG00000061262_tx_148"; exon_id "X_24351016_24351228_+"; exonnum "2"; txlen "14598";
X	sraer114_mid	exon	24351016	24351228	0.635111234998972	+	.	gene_id "ENSRNOG00000061262"; transcript_id "ENSRNOG00000061262_tx_152"; exon_id "X_24351016_24351228_+"; exonnum "2"; txlen "14600";
X	sraer114_mid	exon	24351016	24351228	0.6220475473519	+	.	gene_id "ENSRNOG00000061262"; transcript_id "ENSRNOG00000061262_tx_154"; exon_id "X_24351016_24351228_+"; exonnum "2"; txlen "14947";
X	sraer114_mid	exon	24351016	24351228	0.61333347248266	+	.	gene_id "ENSRNOG00000061262"; transcript_id "ENSRNOG00000061262_tx_155"; exon_id "X_24351016_24351228_+"; exonnum "2"; txlen "14799";
X	sraer114_mid	exon	24351016	24351228	0.590115882942769	+	.	gene_id "ENSRNOG00000061262"; transcript_id "ENSRNOG00000061262_tx_157"; exon_id "X_24351016_24351228_+"; exonnum "2"; txlen "14747";
X	sraer114_mid	exon	24351016	24351228	0.588008252870782	+	.	gene_id "ENSRNOG00000061262"; transcript_id "ENSRNOG00000061262_tx_158"; exon_id "X_24351016_24351228_+"; exonnum "2"; txlen "14943";
X	sraer114_mid	exon	24351016	24351228	0.519010455510663	+	.	gene_id "ENSRNOG00000061262"; transcript_id "ENSRNOG00000061262_tx_162"; exon_id "X_24351016_24351228_+"; exonnum "2"; txlen "15023";
X	sraer114_mid	exon	24351016	24351228	0.4964517482198	+	.	gene_id "ENSRNOG00000061262"; transcript_id "ENSRNOG00000061262_tx_164"; exon_id "X_24351016_24351228_+"; exonnum "2"; txlen "14715";
X	sraer114_mid	exon	24351016	24351228	0.473836819002849	+	.	gene_id "ENSRNOG00000061262"; transcript_id "ENSRNOG00000061262_tx_166"; exon_id "X_24351016_24351228_+"; exonnum "2"; txlen "14055";
X	sraer114_mid	exon	24351016	24351228	0.464975502446542	+	.	gene_id "ENSRNOG00000061262"; transcript_id "ENSRNOG00000061262_tx_168"; exon_id "X_24351016_24351228_+"; exonnum "2"; txlen "14713";
X	sraer114_mid	exon	24351016	24351228	0.464975502446542	+	.	gene_id "ENSRNOG00000061262"; transcript_id "ENSRNOG00000061262_tx_169"; exon_id "X_24351016_24351228_+"; exonnum "2"; txlen "14941";
X	sraer114_mid	exon	24351016	24351228	0.464975502446542	+	.	gene_id "ENSRNOG00000061262"; transcript_id "ENSRNOG00000061262_tx_170"; exon_id "X_24351016_24351228_+"; exonnum "2"; txlen "14821";
X	sraer114_mid	exon	24351016	24351228	0.458593013833382	+	.	gene_id "ENSRNOG00000061262"; transcript_id "ENSRNOG00000061262_tx_172"; exon_id "X_24351016_24351228_+"; exonnum "2"; txlen "14565";
X	sraer114_mid	exon	24351016	24351228	0.451140795002164	+	.	gene_id "ENSRNOG00000061262"; transcript_id "ENSRNOG00000061262_tx_173"; exon_id "X_24351016_24351228_+"; exonnum "2"; txlen "14719";
X	sraer114_mid	exon	24351016	24351228	0.441228199373972	+	.	gene_id "ENSRNOG00000061262"; transcript_id "ENSRNOG00000061262_tx_175"; exon_id "X_24351016_24351228_+"; exonnum "2"; txlen "14795";
X	sraer114_mid	exon	24351016	24351228	0.424015437502307	+	.	gene_id "ENSRNOG00000061262"; transcript_id "ENSRNOG00000061262_tx_176"; exon_id "X_24351016_24351228_+"; exonnum "2"; txlen "14990";
X	sraer114_mid	exon	24351016	24351228	0.423992783237166	+	.	gene_id "ENSRNOG00000061262"; transcript_id "ENSRNOG00000061262_tx_177"; exon_id "X_24351016_24351228_+"; exonnum "2"; txlen "15303";
X	sraer114_mid	exon	24351016	24351228	0.413932613100056	+	.	gene_id "ENSRNOG00000061262"; transcript_id "ENSRNOG00000061262_tx_178"; exon_id "X_24351016_24351228_+"; exonnum "2"; txlen "15049";
X	sraer114_mid	exon	24351016	24351228	0.385824132264107	+	.	gene_id "ENSRNOG00000061262"; transcript_id "ENSRNOG00000061262_tx_181"; exon_id "X_24351016_24351228_+"; exonnum "2"; txlen "14424";
X	sraer114_mid	exon	24351016	24351228	8.14033753420617	+	.	gene_id "ENSRNOG00000061262"; transcript_id "ENSRNOG00000061262_tx_43"; exon_id "X_24351016_24351228_+"; exonnum "2"; txlen "14099";
X	sraer114_mid	exon	24351016	24351228	8.14033753420617	+	.	gene_id "ENSRNOG00000061262"; transcript_id "ENSRNOG00000061262_tx_44"; exon_id "X_24351016_24351228_+"; exonnum "2"; txlen "13697";
X	sraer114_mid	exon	24351016	24351228	8.12921419994192	+	.	gene_id "ENSRNOG00000061262"; transcript_id "ENSRNOG00000061262_tx_45"; exon_id "X_24351016_24351228_+"; exonnum "2"; txlen "14327";
X	sraer114_mid	exon	24351016	24351228	7.6869878752479	+	.	gene_id "ENSRNOG00000061262"; transcript_id "ENSRNOG00000061262_tx_49"; exon_id "X_24351016_24351228_+"; exonnum "2"; txlen "13925";
X	sraer114_mid	exon	24351016	24351228	7.57125770530769	+	.	gene_id "ENSRNOG00000061262"; transcript_id "ENSRNOG00000061262_tx_50"; exon_id "X_24351016_24351228_+"; exonnum "2"; txlen "14207";
X	sraer114_mid	exon	24351016	24351228	7.24866103045205	+	.	gene_id "ENSRNOG00000061262"; transcript_id "ENSRNOG00000061262_tx_52"; exon_id "X_24351016_24351228_+"; exonnum "2"; txlen "13805";
X	sraer114_mid	exon	24351016	24351228	7.20619151234776	+	.	gene_id "ENSRNOG00000061262"; transcript_id "ENSRNOG00000061262_tx_53"; exon_id "X_24351016_24351228_+"; exonnum "2"; txlen "14435";
X	sraer114_mid	exon	24351016	24351228	6.95194682464523	+	.	gene_id "ENSRNOG00000061262"; transcript_id "ENSRNOG00000061262_tx_54"; exon_id "X_24351016_24351228_+"; exonnum "2"; txlen "14033";
X	sraer114_mid	exon	24351016	24351228	6.66172324929375	+	.	gene_id "ENSRNOG00000061262"; transcript_id "ENSRNOG00000061262_tx_56"; exon_id "X_24351016_24351228_+"; exonnum "2"; txlen "14846";
X	sraer114_mid	exon	24351016	24351228	6.09436538789888	+	.	gene_id "ENSRNOG00000061262"; transcript_id "ENSRNOG00000061262_tx_58"; exon_id "X_24351016_24351228_+"; exonnum "2"; txlen "14618";
X	sraer114_mid	exon	24351016	24351228	4.97160258608019	+	.	gene_id "ENSRNOG00000061262"; transcript_id "ENSRNOG00000061262_tx_59"; exon_id "X_24351016_24351228_+"; exonnum "2"; txlen "14954";
X	sraer114_mid	exon	24351016	24351228	4.85478501791185	+	.	gene_id "ENSRNOG00000061262"; transcript_id "ENSRNOG00000061262_tx_60"; exon_id "X_24351016_24351228_+"; exonnum "2"; txlen "15226";
X	sraer114_mid	exon	24351016	24351228	4.8389264752934	+	.	gene_id "ENSRNOG00000061262"; transcript_id "ENSRNOG00000061262_tx_61"; exon_id "X_24351016_24351228_+"; exonnum "2"; txlen "15230";
X	sraer114_mid	exon	24351016	24351228	4.73803493423286	+	.	gene_id "ENSRNOG00000061262"; transcript_id "ENSRNOG00000061262_tx_62"; exon_id "X_24351016_24351228_+"; exonnum "2"; txlen "15071";
X	sraer114_mid	exon	24351016	24351228	4.24215770383438	+	.	gene_id "ENSRNOG00000061262"; transcript_id "ENSRNOG00000061262_tx_63"; exon_id "X_24351016_24351228_+"; exonnum "2"; txlen "15075";
X	sraer114_mid	exon	24351016	24351228	4.16521418994661	+	.	gene_id "ENSRNOG00000061262"; transcript_id "ENSRNOG00000061262_tx_64"; exon_id "X_24351016_24351228_+"; exonnum "2"; txlen "14726";
X	sraer114_mid	exon	24351016	24351228	4.08420513425041	+	.	gene_id "ENSRNOG00000061262"; transcript_id "ENSRNOG00000061262_tx_65"; exon_id "X_24351016_24351228_+"; exonnum "2"; txlen "15179";
X	sraer114_mid	exon	24351016	24351228	4.07885507119468	+	.	gene_id "ENSRNOG00000061262"; transcript_id "ENSRNOG00000061262_tx_66"; exon_id "X_24351016_24351228_+"; exonnum "2"; txlen "14843";
X	sraer114_mid	exon	24351016	24351228	3.85410744910509	+	.	gene_id "ENSRNOG00000061262"; transcript_id "ENSRNOG00000061262_tx_67"; exon_id "X_24351016_24351228_+"; exonnum "2"; txlen "15118";
X	sraer114_mid	exon	24351016	24351228	3.7882288110604	+	.	gene_id "ENSRNOG00000061262"; transcript_id "ENSRNOG00000061262_tx_68"; exon_id "X_24351016_24351228_+"; exonnum "2"; txlen "15183";
X	sraer114_mid	exon	24351016	24351228	3.75201705053707	+	.	gene_id "ENSRNOG00000061262"; transcript_id "ENSRNOG00000061262_tx_69"; exon_id "X_24351016_24351228_+"; exonnum "2"; txlen "14444";
X	sraer114_mid	exon	24351016	24351228	3.59327598571943	+	.	gene_id "ENSRNOG00000061262"; transcript_id "ENSRNOG00000061262_tx_70"; exon_id "X_24351016_24351228_+"; exonnum "2"; txlen "14847";
X	sraer114_mid	exon	24351016	24351228	3.12804770312131	+	.	gene_id "ENSRNOG00000061262"; transcript_id "ENSRNOG00000061262_tx_73"; exon_id "X_24351016_24351228_+"; exonnum "2"; txlen "14216";
X	sraer114_mid	exon	24351016	24351228	3.12121937640012	+	.	gene_id "ENSRNOG00000061262"; transcript_id "ENSRNOG00000061262_tx_74"; exon_id "X_24351016_24351228_+"; exonnum "2"; txlen "15122";
X	sraer114_mid	exon	24351016	24351228	3.11472008002285	+	.	gene_id "ENSRNOG00000061262"; transcript_id "ENSRNOG00000061262_tx_75"; exon_id "X_24351016_24351228_+"; exonnum "2"; txlen "14890";
X	sraer114_mid	exon	24351016	24351228	2.89720989503495	+	.	gene_id "ENSRNOG00000061262"; transcript_id "ENSRNOG00000061262_tx_77"; exon_id "X_24351016_24351228_+"; exonnum "2"; txlen "14951";
X	sraer114_mid	exon	24351016	24351228	2.85277493858245	+	.	gene_id "ENSRNOG00000061262"; transcript_id "ENSRNOG00000061262_tx_78"; exon_id "X_24351016_24351228_+"; exonnum "2"; txlen "14894";
X	sraer114_mid	exon	24351016	24351228	2.43274358089887	+	.	gene_id "ENSRNOG00000061262"; transcript_id "ENSRNOG00000061262_tx_80"; exon_id "X_24351016_24351228_+"; exonnum "2"; txlen "14955";
X	sraer114_mid	exon	24351016	24351228	2.41905702205722	+	.	gene_id "ENSRNOG00000061262"; transcript_id "ENSRNOG00000061262_tx_81"; exon_id "X_24351016_24351228_+"; exonnum "2"; txlen "14552";
X	sraer114_mid	exon	24351016	24351228	2.35653092763384	+	.	gene_id "ENSRNOG00000061262"; transcript_id "ENSRNOG00000061262_tx_82"; exon_id "X_24351016_24351228_+"; exonnum "2"; txlen "14669";
X	sraer114_mid	exon	24351016	24351228	2.34255646097253	+	.	gene_id "ENSRNOG00000061262"; transcript_id "ENSRNOG00000061262_tx_83"; exon_id "X_24351016_24351228_+"; exonnum "2"; txlen "14998";
X	sraer114_mid	exon	24351016	24351228	2.32640137469548	+	.	gene_id "ENSRNOG00000061262"; transcript_id "ENSRNOG00000061262_tx_84"; exon_id "X_24351016_24351228_+"; exonnum "2"; txlen "14716";
X	sraer114_mid	exon	24351016	24351228	2.27220531689836	+	.	gene_id "ENSRNOG00000061262"; transcript_id "ENSRNOG00000061262_tx_85"; exon_id "X_24351016_24351228_+"; exonnum "2"; txlen "14673";
X	sraer114_mid	exon	24351016	24351228	2.04872643008798	+	.	gene_id "ENSRNOG00000061262"; transcript_id "ENSRNOG00000061262_tx_91"; exon_id "X_24351016_24351228_+"; exonnum "2"; txlen "14461";
X	sraer114_mid	exon	24351016	24351228	1.94097824402144	+	.	gene_id "ENSRNOG00000061262"; transcript_id "ENSRNOG00000061262_tx_94"; exon_id "X_24351016_24351228_+"; exonnum "2"; txlen "14233";
X	sraer114_mid	exon	24351016	24351228	1.83258360305987	+	.	gene_id "ENSRNOG00000061262"; transcript_id "ENSRNOG00000061262_tx_97"; exon_id "X_24351016_24351228_+"; exonnum "2"; txlen "14441";
X	sraer114_mid	exon	24351016	24351228	1.79375434407969	+	.	gene_id "ENSRNOG00000061262"; transcript_id "ENSRNOG00000061262_tx_99"; exon_id "X_24351016_24351228_+"; exonnum "2"; txlen "14445";
X	sraer114_mid	exon	24352773	24352977	0.717641914573088	+	.	gene_id "ENSRNOG00000061262"; transcript_id "ENSRNOG00000061262_tx_145"; exon_id "X_24352773_24352977_+"; exonnum "1"; txlen "14471";
X	sraer114_mid	exon	24352773	24352977	0.692744209077956	+	.	gene_id "ENSRNOG00000061262"; transcript_id "ENSRNOG00000061262_tx_149"; exon_id "X_24352773_24352977_+"; exonnum "1"; txlen "14122";
X	sraer114_mid	exon	24352773	24352977	0.692744209077956	+	.	gene_id "ENSRNOG00000061262"; transcript_id "ENSRNOG00000061262_tx_150"; exon_id "X_24352773_24352977_+"; exonnum "1"; txlen "14350";
X	sraer114_mid	exon	24352773	24352977	0.530278145442841	+	.	gene_id "ENSRNOG00000061262"; transcript_id "ENSRNOG00000061262_tx_161"; exon_id "X_24352773_24352977_+"; exonnum "1"; txlen "14753";
X	sraer114_mid	exon	24352773	24352977	0.498350667310329	+	.	gene_id "ENSRNOG00000061262"; transcript_id "ENSRNOG00000061262_tx_163"; exon_id "X_24352773_24352977_+"; exonnum "1"; txlen "14243";
X	sraer114_mid	exon	24352773	24352977	0.461293733752885	+	.	gene_id "ENSRNOG00000061262"; transcript_id "ENSRNOG00000061262_tx_171"; exon_id "X_24352773_24352977_+"; exonnum "1"; txlen "14467";
X	sraer114_mid	exon	24352773	24352977	0.423992783237166	+	.	gene_id "ENSRNOG00000061262"; transcript_id "ENSRNOG00000061262_tx_177"; exon_id "X_24352773_24352977_+"; exonnum "3"; txlen "15303";
X	sraer114_mid	exon	24352773	24352977	0.399282482360026	+	.	gene_id "ENSRNOG00000061262"; transcript_id "ENSRNOG00000061262_tx_180"; exon_id "X_24352773_24352977_+"; exonnum "1"; txlen "14575";
X	sraer114_mid	exon	24352850	24352977	1.68474866932805	+	.	gene_id "ENSRNOG00000061262"; transcript_id "ENSRNOG00000061262_tx_100"; exon_id "X_24352850_24352977_+"; exonnum "3"; txlen "14916";
X	sraer114_mid	exon	24352850	24352977	1.66596825095082	+	.	gene_id "ENSRNOG00000061262"; transcript_id "ENSRNOG00000061262_tx_101"; exon_id "X_24352850_24352977_+"; exonnum "3"; txlen "15002";
X	sraer114_mid	exon	24352850	24352977	1.63264471102604	+	.	gene_id "ENSRNOG00000061262"; transcript_id "ENSRNOG00000061262_tx_102"; exon_id "X_24352850_24352977_+"; exonnum "3"; txlen "14488";
X	sraer114_mid	exon	24352850	24352977	1.61452589864839	+	.	gene_id "ENSRNOG00000061262"; transcript_id "ENSRNOG00000061262_tx_103"; exon_id "X_24352850_24352977_+"; exonnum "3"; txlen "14720";
X	sraer114_mid	exon	24352850	24352977	1.53894286287329	+	.	gene_id "ENSRNOG00000061262"; transcript_id "ENSRNOG00000061262_tx_104"; exon_id "X_24352850_24352977_+"; exonnum "3"; txlen "14920";
X	sraer114_mid	exon	24352850	24352977	1.53631468650454	+	.	gene_id "ENSRNOG00000061262"; transcript_id "ENSRNOG00000061262_tx_105"; exon_id "X_24352850_24352977_+"; exonnum "3"; txlen "14777";
X	sraer114_mid	exon	24352850	24352977	1.41812920909548	+	.	gene_id "ENSRNOG00000061262"; transcript_id "ENSRNOG00000061262_tx_109"; exon_id "X_24352850_24352977_+"; exonnum "3"; txlen "14977";
X	sraer114_mid	exon	24352850	24352977	15.9375179758131	+	.	gene_id "ENSRNOG00000061262"; transcript_id "ENSRNOG00000061262_tx_11"; exon_id "X_24352850_24352977_+"; exonnum "3"; txlen "14847";
X	sraer114_mid	exon	24352850	24352977	1.39773882470585	+	.	gene_id "ENSRNOG00000061262"; transcript_id "ENSRNOG00000061262_tx_111"; exon_id "X_24352850_24352977_+"; exonnum "3"; txlen "15020";
X	sraer114_mid	exon	24352850	24352977	1.39478135988465	+	.	gene_id "ENSRNOG00000061262"; transcript_id "ENSRNOG00000061262_tx_112"; exon_id "X_24352850_24352977_+"; exonnum "3"; txlen "14792";
X	sraer114_mid	exon	24352850	24352977	1.38990076064334	+	.	gene_id "ENSRNOG00000061262"; transcript_id "ENSRNOG00000061262_tx_113"; exon_id "X_24352850_24352977_+"; exonnum "3"; txlen "14324";
X	sraer114_mid	exon	24352850	24352977	1.36382076150603	+	.	gene_id "ENSRNOG00000061262"; transcript_id "ENSRNOG00000061262_tx_115"; exon_id "X_24352850_24352977_+"; exonnum "3"; txlen "14781";
X	sraer114_mid	exon	24352850	24352977	1.33494069194171	+	.	gene_id "ENSRNOG00000061262"; transcript_id "ENSRNOG00000061262_tx_116"; exon_id "X_24352850_24352977_+"; exonnum "3"; txlen "14692";
X	sraer114_mid	exon	24352850	24352977	1.30038217093244	+	.	gene_id "ENSRNOG00000061262"; transcript_id "ENSRNOG00000061262_tx_117"; exon_id "X_24352850_24352977_+"; exonnum "3"; txlen "15024";
X	sraer114_mid	exon	24352850	24352977	1.29698126790259	+	.	gene_id "ENSRNOG00000061262"; transcript_id "ENSRNOG00000061262_tx_118"; exon_id "X_24352850_24352977_+"; exonnum "3"; txlen "14688";
X	sraer114_mid	exon	24352850	24352977	1.28929137508507	+	.	gene_id "ENSRNOG00000061262"; transcript_id "ENSRNOG00000061262_tx_119"; exon_id "X_24352850_24352977_+"; exonnum "3"; txlen "14492";
X	sraer114_mid	exon	24352850	24352977	15.7515947838836	+	.	gene_id "ENSRNOG00000061262"; transcript_id "ENSRNOG00000061262_tx_12"; exon_id "X_24352850_24352977_+"; exonnum "3"; txlen "14619";
X	sraer114_mid	exon	24352850	24352977	1.22745306999971	+	.	gene_id "ENSRNOG00000061262"; transcript_id "ENSRNOG00000061262_tx_120"; exon_id "X_24352850_24352977_+"; exonnum "3"; txlen "14916";
X	sraer114_mid	exon	24352850	24352977	1.20897028170319	+	.	gene_id "ENSRNOG00000061262"; transcript_id "ENSRNOG00000061262_tx_122"; exon_id "X_24352850_24352977_+"; exonnum "3"; txlen "14749";
X	sraer114_mid	exon	24352850	24352977	1.12945391701215	+	.	gene_id "ENSRNOG00000061262"; transcript_id "ENSRNOG00000061262_tx_123"; exon_id "X_24352850_24352977_+"; exonnum "3"; txlen "14688";
X	sraer114_mid	exon	24352850	24352977	1.08746760469256	+	.	gene_id "ENSRNOG00000061262"; transcript_id "ENSRNOG00000061262_tx_124"; exon_id "X_24352850_24352977_+"; exonnum "3"; txlen "14824";
X	sraer114_mid	exon	24352850	24352977	1.07341242521646	+	.	gene_id "ENSRNOG00000061262"; transcript_id "ENSRNOG00000061262_tx_127"; exon_id "X_24352850_24352977_+"; exonnum "3"; txlen "14549";
X	sraer114_mid	exon	24352850	24352977	1.02509438284135	+	.	gene_id "ENSRNOG00000061262"; transcript_id "ENSRNOG00000061262_tx_128"; exon_id "X_24352850_24352977_+"; exonnum "3"; txlen "15028";
X	sraer114_mid	exon	24352850	24352977	1.00983252752966	+	.	gene_id "ENSRNOG00000061262"; transcript_id "ENSRNOG00000061262_tx_129"; exon_id "X_24352850_24352977_+"; exonnum "3"; txlen "14796";
X	sraer114_mid	exon	24352850	24352977	15.676487642737	+	.	gene_id "ENSRNOG00000061262"; transcript_id "ENSRNOG00000061262_tx_13"; exon_id "X_24352850_24352977_+"; exonnum "3"; txlen "14964";
X	sraer114_mid	exon	24352850	24352977	0.865999155116631	+	.	gene_id "ENSRNOG00000061262"; transcript_id "ENSRNOG00000061262_tx_136"; exon_id "X_24352850_24352977_+"; exonnum "3"; txlen "14596";
X	sraer114_mid	exon	24352850	24352977	15.5610888094801	+	.	gene_id "ENSRNOG00000061262"; transcript_id "ENSRNOG00000061262_tx_14"; exon_id "X_24352850_24352977_+"; exonnum "3"; txlen "14736";
X	sraer114_mid	exon	24352850	24352977	0.788694869744323	+	.	gene_id "ENSRNOG00000061262"; transcript_id "ENSRNOG00000061262_tx_141"; exon_id "X_24352850_24352977_+"; exonnum "3"; txlen "14828";
X	sraer114_mid	exon	24352850	24352977	0.779643877858611	+	.	gene_id "ENSRNOG00000061262"; transcript_id "ENSRNOG00000061262_tx_142"; exon_id "X_24352850_24352977_+"; exonnum "3"; txlen "14800";
X	sraer114_mid	exon	24352850	24352977	0.753189812229264	+	.	gene_id "ENSRNOG00000061262"; transcript_id "ENSRNOG00000061262_tx_143"; exon_id "X_24352850_24352977_+"; exonnum "3"; txlen "14553";
X	sraer114_mid	exon	24352850	24352977	0.709558917124968	+	.	gene_id "ENSRNOG00000061262"; transcript_id "ENSRNOG00000061262_tx_147"; exon_id "X_24352850_24352977_+"; exonnum "3"; txlen "15027";
X	sraer114_mid	exon	24352850	24352977	15.3480479455673	+	.	gene_id "ENSRNOG00000061262"; transcript_id "ENSRNOG00000061262_tx_15"; exon_id "X_24352850_24352977_+"; exonnum "3"; txlen "15072";
X	sraer114_mid	exon	24352850	24352977	0.689344994292965	+	.	gene_id "ENSRNOG00000061262"; transcript_id "ENSRNOG00000061262_tx_151"; exon_id "X_24352850_24352977_+"; exonnum "3"; txlen "14290";
X	sraer114_mid	exon	24352850	24352977	0.635111234998972	+	.	gene_id "ENSRNOG00000061262"; transcript_id "ENSRNOG00000061262_tx_152"; exon_id "X_24352850_24352977_+"; exonnum "3"; txlen "14600";
X	sraer114_mid	exon	24352850	24352977	0.628800709784902	+	.	gene_id "ENSRNOG00000061262"; transcript_id "ENSRNOG00000061262_tx_153"; exon_id "X_24352850_24352977_+"; exonnum "3"; txlen "14518";
X	sraer114_mid	exon	24352850	24352977	0.61333347248266	+	.	gene_id "ENSRNOG00000061262"; transcript_id "ENSRNOG00000061262_tx_155"; exon_id "X_24352850_24352977_+"; exonnum "3"; txlen "14799";
X	sraer114_mid	exon	24352850	24352977	0.596549188235028	+	.	gene_id "ENSRNOG00000061262"; transcript_id "ENSRNOG00000061262_tx_156"; exon_id "X_24352850_24352977_+"; exonnum "1"; txlen "14187";
X	sraer114_mid	exon	24352850	24352977	0.590115882942769	+	.	gene_id "ENSRNOG00000061262"; transcript_id "ENSRNOG00000061262_tx_157"; exon_id "X_24352850_24352977_+"; exonnum "3"; txlen "14747";
X	sraer114_mid	exon	24352850	24352977	14.6028434370985	+	.	gene_id "ENSRNOG00000061262"; transcript_id "ENSRNOG00000061262_tx_16"; exon_id "X_24352850_24352977_+"; exonnum "3"; txlen "14844";
X	sraer114_mid	exon	24352850	24352977	0.551603111385579	+	.	gene_id "ENSRNOG00000061262"; transcript_id "ENSRNOG00000061262_tx_160"; exon_id "X_24352850_24352977_+"; exonnum "3"; txlen "14514";
X	sraer114_mid	exon	24352850	24352977	0.519010455510663	+	.	gene_id "ENSRNOG00000061262"; transcript_id "ENSRNOG00000061262_tx_162"; exon_id "X_24352850_24352977_+"; exonnum "3"; txlen "15023";
X	sraer114_mid	exon	24352850	24352977	0.481845552161738	+	.	gene_id "ENSRNOG00000061262"; transcript_id "ENSRNOG00000061262_tx_165"; exon_id "X_24352850_24352977_+"; exonnum "3"; txlen "14286";
X	sraer114_mid	exon	24352850	24352977	0.464975502446542	+	.	gene_id "ENSRNOG00000061262"; transcript_id "ENSRNOG00000061262_tx_168"; exon_id "X_24352850_24352977_+"; exonnum "3"; txlen "14713";
X	sraer114_mid	exon	24352850	24352977	0.464975502446542	+	.	gene_id "ENSRNOG00000061262"; transcript_id "ENSRNOG00000061262_tx_169"; exon_id "X_24352850_24352977_+"; exonnum "3"; txlen "14941";
X	sraer114_mid	exon	24352850	24352977	13.4705705722107	+	.	gene_id "ENSRNOG00000061262"; transcript_id "ENSRNOG00000061262_tx_17"; exon_id "X_24352850_24352977_+"; exonnum "3"; txlen "14740";
X	sraer114_mid	exon	24352850	24352977	0.464975502446542	+	.	gene_id "ENSRNOG00000061262"; transcript_id "ENSRNOG00000061262_tx_170"; exon_id "X_24352850_24352977_+"; exonnum "3"; txlen "14821";
X	sraer114_mid	exon	24352850	24352977	0.441228199373972	+	.	gene_id "ENSRNOG00000061262"; transcript_id "ENSRNOG00000061262_tx_175"; exon_id "X_24352850_24352977_+"; exonnum "3"; txlen "14795";
X	sraer114_mid	exon	24352850	24352977	0.413932613100056	+	.	gene_id "ENSRNOG00000061262"; transcript_id "ENSRNOG00000061262_tx_178"; exon_id "X_24352850_24352977_+"; exonnum "3"; txlen "15049";
X	sraer114_mid	exon	24352850	24352977	0.402556904820157	+	.	gene_id "ENSRNOG00000061262"; transcript_id "ENSRNOG00000061262_tx_179"; exon_id "X_24352850_24352977_+"; exonnum "3"; txlen "14398";
X	sraer114_mid	exon	24352850	24352977	13.4705705722107	+	.	gene_id "ENSRNOG00000061262"; transcript_id "ENSRNOG00000061262_tx_18"; exon_id "X_24352850_24352977_+"; exonnum "3"; txlen "14968";
X	sraer114_mid	exon	24352850	24352977	13.2745625561723	+	.	gene_id "ENSRNOG00000061262"; transcript_id "ENSRNOG00000061262_tx_19"; exon_id "X_24352850_24352977_+"; exonnum "3"; txlen "15076";
X	sraer114_mid	exon	24352850	24352977	12.6973545273637	+	.	gene_id "ENSRNOG00000061262"; transcript_id "ENSRNOG00000061262_tx_20"; exon_id "X_24352850_24352977_+"; exonnum "3"; txlen "14848";
X	sraer114_mid	exon	24352850	24352977	12.4657234413515	+	.	gene_id "ENSRNOG00000061262"; transcript_id "ENSRNOG00000061262_tx_21"; exon_id "X_24352850_24352977_+"; exonnum "3"; txlen "15011";
X	sraer114_mid	exon	24352850	24352977	12.3401055381525	+	.	gene_id "ENSRNOG00000061262"; transcript_id "ENSRNOG00000061262_tx_22"; exon_id "X_24352850_24352977_+"; exonnum "3"; txlen "14783";
X	sraer114_mid	exon	24352850	24352977	12.3282147842993	+	.	gene_id "ENSRNOG00000061262"; transcript_id "ENSRNOG00000061262_tx_23"; exon_id "X_24352850_24352977_+"; exonnum "3"; txlen "15119";
X	sraer114_mid	exon	24352850	24352977	11.9736887678135	+	.	gene_id "ENSRNOG00000061262"; transcript_id "ENSRNOG00000061262_tx_24"; exon_id "X_24352850_24352977_+"; exonnum "3"; txlen "14891";
X	sraer114_mid	exon	24352850	24352977	11.8939559936021	+	.	gene_id "ENSRNOG00000061262"; transcript_id "ENSRNOG00000061262_tx_25"; exon_id "X_24352850_24352977_+"; exonnum "3"; txlen "14337";
X	sraer114_mid	exon	24352850	24352977	11.5911170334597	+	.	gene_id "ENSRNOG00000061262"; transcript_id "ENSRNOG00000061262_tx_26"; exon_id "X_24352850_24352977_+"; exonnum "3"; txlen "14109";
X	sraer114_mid	exon	24352850	24352977	10.9951820078276	+	.	gene_id "ENSRNOG00000061262"; transcript_id "ENSRNOG00000061262_tx_27"; exon_id "X_24352850_24352977_+"; exonnum "3"; txlen "15015";
X	sraer114_mid	exon	24352850	24352977	10.9315274569287	+	.	gene_id "ENSRNOG00000061262"; transcript_id "ENSRNOG00000061262_tx_28"; exon_id "X_24352850_24352977_+"; exonnum "3"; txlen "15123";
X	sraer114_mid	exon	24352850	24352977	10.7009919609671	+	.	gene_id "ENSRNOG00000061262"; transcript_id "ENSRNOG00000061262_tx_29"; exon_id "X_24352850_24352977_+"; exonnum "3"; txlen "14445";
X	sraer114_mid	exon	24352850	24352977	10.6977294826572	+	.	gene_id "ENSRNOG00000061262"; transcript_id "ENSRNOG00000061262_tx_30"; exon_id "X_24352850_24352977_+"; exonnum "3"; txlen "14562";
X	sraer114_mid	exon	24352850	24352977	10.688509250283	+	.	gene_id "ENSRNOG00000061262"; transcript_id "ENSRNOG00000061262_tx_31"; exon_id "X_24352850_24352977_+"; exonnum "3"; txlen "14334";
X	sraer114_mid	exon	24352850	24352977	10.644423122884	+	.	gene_id "ENSRNOG00000061262"; transcript_id "ENSRNOG00000061262_tx_32"; exon_id "X_24352850_24352977_+"; exonnum "3"; txlen "14787";
X	sraer114_mid	exon	24352850	24352977	10.350985185057	+	.	gene_id "ENSRNOG00000061262"; transcript_id "ENSRNOG00000061262_tx_33"; exon_id "X_24352850_24352977_+"; exonnum "3"; txlen "14895";
X	sraer114_mid	exon	24352850	24352977	9.6361816744722	+	.	gene_id "ENSRNOG00000061262"; transcript_id "ENSRNOG00000061262_tx_34"; exon_id "X_24352850_24352977_+"; exonnum "3"; txlen "14670";
X	sraer114_mid	exon	24352850	24352977	9.20976546239174	+	.	gene_id "ENSRNOG00000061262"; transcript_id "ENSRNOG00000061262_tx_35"; exon_id "X_24352850_24352977_+"; exonnum "3"; txlen "14609";
X	sraer114_mid	exon	24352850	24352977	9.1525499112553	+	.	gene_id "ENSRNOG00000061262"; transcript_id "ENSRNOG00000061262_tx_36"; exon_id "X_24352850_24352977_+"; exonnum "3"; txlen "14442";
X	sraer114_mid	exon	24352850	24352977	9.1204789988273	+	.	gene_id "ENSRNOG00000061262"; transcript_id "ENSRNOG00000061262_tx_37"; exon_id "X_24352850_24352977_+"; exonnum "3"; txlen "14381";
X	sraer114_mid	exon	24352850	24352977	9.06017469412204	+	.	gene_id "ENSRNOG00000061262"; transcript_id "ENSRNOG00000061262_tx_38"; exon_id "X_24352850_24352977_+"; exonnum "3"; txlen "14566";
X	sraer114_mid	exon	24352850	24352977	8.69718188242856	+	.	gene_id "ENSRNOG00000061262"; transcript_id "ENSRNOG00000061262_tx_39"; exon_id "X_24352850_24352977_+"; exonnum "3"; txlen "14217";
X	sraer114_mid	exon	24352850	24352977	8.41429541385188	+	.	gene_id "ENSRNOG00000061262"; transcript_id "ENSRNOG00000061262_tx_40"; exon_id "X_24352850_24352977_+"; exonnum "3"; txlen "14717";
X	sraer114_mid	exon	24352850	24352977	8.38802957563815	+	.	gene_id "ENSRNOG00000061262"; transcript_id "ENSRNOG00000061262_tx_41"; exon_id "X_24352850_24352977_+"; exonnum "3"; txlen "14489";
X	sraer114_mid	exon	24352850	24352977	8.33574573800662	+	.	gene_id "ENSRNOG00000061262"; transcript_id "ENSRNOG00000061262_tx_42"; exon_id "X_24352850_24352977_+"; exonnum "3"; txlen "14338";
X	sraer114_mid	exon	24352850	24352977	8.11156089829333	+	.	gene_id "ENSRNOG00000061262"; transcript_id "ENSRNOG00000061262_tx_46"; exon_id "X_24352850_24352977_+"; exonnum "3"; txlen "14446";
X	sraer114_mid	exon	24352850	24352977	7.99564587561929	+	.	gene_id "ENSRNOG00000061262"; transcript_id "ENSRNOG00000061262_tx_47"; exon_id "X_24352850_24352977_+"; exonnum "3"; txlen "14613";
X	sraer114_mid	exon	24352850	24352977	7.97322771055276	+	.	gene_id "ENSRNOG00000061262"; transcript_id "ENSRNOG00000061262_tx_48"; exon_id "X_24352850_24352977_+"; exonnum "3"; txlen "14674";
X	sraer114_mid	exon	24352850	24352977	17.0619707804202	+	.	gene_id "ENSRNOG00000061262"; transcript_id "ENSRNOG00000061262_tx_5"; exon_id "X_24352850_24352977_+"; exonnum "3"; txlen "14739";
X	sraer114_mid	exon	24352850	24352977	7.34360245922778	+	.	gene_id "ENSRNOG00000061262"; transcript_id "ENSRNOG00000061262_tx_51"; exon_id "X_24352850_24352977_+"; exonnum "3"; txlen "14385";
X	sraer114_mid	exon	24352850	24352977	6.94507774648369	+	.	gene_id "ENSRNOG00000061262"; transcript_id "ENSRNOG00000061262_tx_55"; exon_id "X_24352850_24352977_+"; exonnum "3"; txlen "14721";
X	sraer114_mid	exon	24352850	24352977	6.66172324929375	+	.	gene_id "ENSRNOG00000061262"; transcript_id "ENSRNOG00000061262_tx_56"; exon_id "X_24352850_24352977_+"; exonnum "3"; txlen "14846";
X	sraer114_mid	exon	24352850	24352977	6.6601586062315	+	.	gene_id "ENSRNOG00000061262"; transcript_id "ENSRNOG00000061262_tx_57"; exon_id "X_24352850_24352977_+"; exonnum "3"; txlen "14493";
X	sraer114_mid	exon	24352850	24352977	6.09436538789888	+	.	gene_id "ENSRNOG00000061262"; transcript_id "ENSRNOG00000061262_tx_58"; exon_id "X_24352850_24352977_+"; exonnum "3"; txlen "14618";
X	sraer114_mid	exon	24352850	24352977	4.97160258608019	+	.	gene_id "ENSRNOG00000061262"; transcript_id "ENSRNOG00000061262_tx_59"; exon_id "X_24352850_24352977_+"; exonnum "3"; txlen "14954";
X	sraer114_mid	exon	24352850	24352977	16.7736199800577	+	.	gene_id "ENSRNOG00000061262"; transcript_id "ENSRNOG00000061262_tx_6"; exon_id "X_24352850_24352977_+"; exonnum "3"; txlen "14511";
X	sraer114_mid	exon	24352850	24352977	4.85478501791185	+	.	gene_id "ENSRNOG00000061262"; transcript_id "ENSRNOG00000061262_tx_60"; exon_id "X_24352850_24352977_+"; exonnum "3"; txlen "15226";
X	sraer114_mid	exon	24352850	24352977	4.8389264752934	+	.	gene_id "ENSRNOG00000061262"; transcript_id "ENSRNOG00000061262_tx_61"; exon_id "X_24352850_24352977_+"; exonnum "3"; txlen "15230";
X	sraer114_mid	exon	24352850	24352977	4.73803493423286	+	.	gene_id "ENSRNOG00000061262"; transcript_id "ENSRNOG00000061262_tx_62"; exon_id "X_24352850_24352977_+"; exonnum "3"; txlen "15071";
X	sraer114_mid	exon	24352850	24352977	4.24215770383438	+	.	gene_id "ENSRNOG00000061262"; transcript_id "ENSRNOG00000061262_tx_63"; exon_id "X_24352850_24352977_+"; exonnum "3"; txlen "15075";
X	sraer114_mid	exon	24352850	24352977	4.16521418994661	+	.	gene_id "ENSRNOG00000061262"; transcript_id "ENSRNOG00000061262_tx_64"; exon_id "X_24352850_24352977_+"; exonnum "3"; txlen "14726";
X	sraer114_mid	exon	24352850	24352977	4.08420513425041	+	.	gene_id "ENSRNOG00000061262"; transcript_id "ENSRNOG00000061262_tx_65"; exon_id "X_24352850_24352977_+"; exonnum "3"; txlen "15179";
X	sraer114_mid	exon	24352850	24352977	4.07885507119468	+	.	gene_id "ENSRNOG00000061262"; transcript_id "ENSRNOG00000061262_tx_66"; exon_id "X_24352850_24352977_+"; exonnum "3"; txlen "14843";
X	sraer114_mid	exon	24352850	24352977	3.85410744910509	+	.	gene_id "ENSRNOG00000061262"; transcript_id "ENSRNOG00000061262_tx_67"; exon_id "X_24352850_24352977_+"; exonnum "3"; txlen "15118";
X	sraer114_mid	exon	24352850	24352977	3.7882288110604	+	.	gene_id "ENSRNOG00000061262"; transcript_id "ENSRNOG00000061262_tx_68"; exon_id "X_24352850_24352977_+"; exonnum "3"; txlen "15183";
X	sraer114_mid	exon	24352850	24352977	3.75201705053707	+	.	gene_id "ENSRNOG00000061262"; transcript_id "ENSRNOG00000061262_tx_69"; exon_id "X_24352850_24352977_+"; exonnum "3"; txlen "14444";
X	sraer114_mid	exon	24352850	24352977	3.59327598571943	+	.	gene_id "ENSRNOG00000061262"; transcript_id "ENSRNOG00000061262_tx_70"; exon_id "X_24352850_24352977_+"; exonnum "3"; txlen "14847";
X	sraer114_mid	exon	24352850	24352977	3.15434579719654	+	.	gene_id "ENSRNOG00000061262"; transcript_id "ENSRNOG00000061262_tx_71"; exon_id "X_24352850_24352977_+"; exonnum "3"; txlen "14412";
X	sraer114_mid	exon	24352850	24352977	3.15434579719654	+	.	gene_id "ENSRNOG00000061262"; transcript_id "ENSRNOG00000061262_tx_72"; exon_id "X_24352850_24352977_+"; exonnum "3"; txlen "14640";
X	sraer114_mid	exon	24352850	24352977	3.12804770312131	+	.	gene_id "ENSRNOG00000061262"; transcript_id "ENSRNOG00000061262_tx_73"; exon_id "X_24352850_24352977_+"; exonnum "3"; txlen "14216";
X	sraer114_mid	exon	24352850	24352977	3.12121937640012	+	.	gene_id "ENSRNOG00000061262"; transcript_id "ENSRNOG00000061262_tx_74"; exon_id "X_24352850_24352977_+"; exonnum "3"; txlen "15122";
X	sraer114_mid	exon	24352850	24352977	3.11472008002285	+	.	gene_id "ENSRNOG00000061262"; transcript_id "ENSRNOG00000061262_tx_75"; exon_id "X_24352850_24352977_+"; exonnum "3"; txlen "14890";
X	sraer114_mid	exon	24352850	24352977	2.90802971861673	+	.	gene_id "ENSRNOG00000061262"; transcript_id "ENSRNOG00000061262_tx_76"; exon_id "X_24352850_24352977_+"; exonnum "3"; txlen "14637";
X	sraer114_mid	exon	24352850	24352977	2.89720989503495	+	.	gene_id "ENSRNOG00000061262"; transcript_id "ENSRNOG00000061262_tx_77"; exon_id "X_24352850_24352977_+"; exonnum "3"; txlen "14951";
X	sraer114_mid	exon	24352850	24352977	2.85277493858245	+	.	gene_id "ENSRNOG00000061262"; transcript_id "ENSRNOG00000061262_tx_78"; exon_id "X_24352850_24352977_+"; exonnum "3"; txlen "14894";
X	sraer114_mid	exon	24352850	24352977	2.62414434157854	+	.	gene_id "ENSRNOG00000061262"; transcript_id "ENSRNOG00000061262_tx_79"; exon_id "X_24352850_24352977_+"; exonnum "3"; txlen "14865";
X	sraer114_mid	exon	24352850	24352977	2.43274358089887	+	.	gene_id "ENSRNOG00000061262"; transcript_id "ENSRNOG00000061262_tx_80"; exon_id "X_24352850_24352977_+"; exonnum "3"; txlen "14955";
X	sraer114_mid	exon	24352850	24352977	2.41905702205722	+	.	gene_id "ENSRNOG00000061262"; transcript_id "ENSRNOG00000061262_tx_81"; exon_id "X_24352850_24352977_+"; exonnum "3"; txlen "14552";
X	sraer114_mid	exon	24352850	24352977	2.35653092763384	+	.	gene_id "ENSRNOG00000061262"; transcript_id "ENSRNOG00000061262_tx_82"; exon_id "X_24352850_24352977_+"; exonnum "3"; txlen "14669";
X	sraer114_mid	exon	24352850	24352977	2.34255646097253	+	.	gene_id "ENSRNOG00000061262"; transcript_id "ENSRNOG00000061262_tx_83"; exon_id "X_24352850_24352977_+"; exonnum "3"; txlen "14998";
X	sraer114_mid	exon	24352850	24352977	2.32640137469548	+	.	gene_id "ENSRNOG00000061262"; transcript_id "ENSRNOG00000061262_tx_84"; exon_id "X_24352850_24352977_+"; exonnum "3"; txlen "14716";
X	sraer114_mid	exon	24352850	24352977	2.27220531689836	+	.	gene_id "ENSRNOG00000061262"; transcript_id "ENSRNOG00000061262_tx_85"; exon_id "X_24352850_24352977_+"; exonnum "3"; txlen "14673";
X	sraer114_mid	exon	24352850	24352977	2.2229482371376	+	.	gene_id "ENSRNOG00000061262"; transcript_id "ENSRNOG00000061262_tx_86"; exon_id "X_24352850_24352977_+"; exonnum "3"; txlen "14973";
X	sraer114_mid	exon	24352850	24352977	2.12008933649802	+	.	gene_id "ENSRNOG00000061262"; transcript_id "ENSRNOG00000061262_tx_88"; exon_id "X_24352850_24352977_+"; exonnum "3"; txlen "14748";
X	sraer114_mid	exon	24352850	24352977	2.07510754230256	+	.	gene_id "ENSRNOG00000061262"; transcript_id "ENSRNOG00000061262_tx_90"; exon_id "X_24352850_24352977_+"; exonnum "3"; txlen "14641";
X	sraer114_mid	exon	24352850	24352977	2.00554220210138	+	.	gene_id "ENSRNOG00000061262"; transcript_id "ENSRNOG00000061262_tx_92"; exon_id "X_24352850_24352977_+"; exonnum "3"; txlen "14684";
X	sraer114_mid	exon	24352850	24352977	1.99711564837871	+	.	gene_id "ENSRNOG00000061262"; transcript_id "ENSRNOG00000061262_tx_93"; exon_id "X_24352850_24352977_+"; exonnum "3"; txlen "14745";
X	sraer114_mid	exon	24352850	24352977	1.92711284533709	+	.	gene_id "ENSRNOG00000061262"; transcript_id "ENSRNOG00000061262_tx_95"; exon_id "X_24352850_24352977_+"; exonnum "3"; txlen "14869";
X	sraer114_mid	exon	24352850	24352977	1.85859554157798	+	.	gene_id "ENSRNOG00000061262"; transcript_id "ENSRNOG00000061262_tx_96"; exon_id "X_24352850_24352977_+"; exonnum "3"; txlen "14912";
X	sraer114_mid	exon	24352850	24352977	1.83258360305987	+	.	gene_id "ENSRNOG00000061262"; transcript_id "ENSRNOG00000061262_tx_97"; exon_id "X_24352850_24352977_+"; exonnum "3"; txlen "14441";
X	sraer114_mid	exon	24352850	24352977	1.82480959263566	+	.	gene_id "ENSRNOG00000061262"; transcript_id "ENSRNOG00000061262_tx_98"; exon_id "X_24352850_24352977_+"; exonnum "3"; txlen "14520";
X	sraer114_mid	exon	24352850	24352977	1.79375434407969	+	.	gene_id "ENSRNOG00000061262"; transcript_id "ENSRNOG00000061262_tx_99"; exon_id "X_24352850_24352977_+"; exonnum "3"; txlen "14445";
X	sraer114_mid	exon	24353069	24353459	1.68474866932805	+	.	gene_id "ENSRNOG00000061262"; transcript_id "ENSRNOG00000061262_tx_100"; exon_id "X_24353069_24353459_+"; exonnum "4"; txlen "14916";
X	sraer114_mid	exon	24353069	24353459	1.66596825095082	+	.	gene_id "ENSRNOG00000061262"; transcript_id "ENSRNOG00000061262_tx_101"; exon_id "X_24353069_24353459_+"; exonnum "4"; txlen "15002";
X	sraer114_mid	exon	24353069	24353459	1.63264471102604	+	.	gene_id "ENSRNOG00000061262"; transcript_id "ENSRNOG00000061262_tx_102"; exon_id "X_24353069_24353459_+"; exonnum "4"; txlen "14488";
X	sraer114_mid	exon	24353069	24353459	1.61452589864839	+	.	gene_id "ENSRNOG00000061262"; transcript_id "ENSRNOG00000061262_tx_103"; exon_id "X_24353069_24353459_+"; exonnum "4"; txlen "14720";
X	sraer114_mid	exon	24353069	24353459	1.53894286287329	+	.	gene_id "ENSRNOG00000061262"; transcript_id "ENSRNOG00000061262_tx_104"; exon_id "X_24353069_24353459_+"; exonnum "4"; txlen "14920";
X	sraer114_mid	exon	24353069	24353459	1.53631468650454	+	.	gene_id "ENSRNOG00000061262"; transcript_id "ENSRNOG00000061262_tx_105"; exon_id "X_24353069_24353459_+"; exonnum "4"; txlen "14777";
X	sraer114_mid	exon	24353069	24353459	1.46826764815728	+	.	gene_id "ENSRNOG00000061262"; transcript_id "ENSRNOG00000061262_tx_107"; exon_id "X_24353069_24353459_+"; exonnum "3"; txlen "14718";
X	sraer114_mid	exon	24353069	24353459	1.45092516966894	+	.	gene_id "ENSRNOG00000061262"; transcript_id "ENSRNOG00000061262_tx_108"; exon_id "X_24353069_24353459_+"; exonnum "3"; txlen "14490";
X	sraer114_mid	exon	24353069	24353459	1.41812920909548	+	.	gene_id "ENSRNOG00000061262"; transcript_id "ENSRNOG00000061262_tx_109"; exon_id "X_24353069_24353459_+"; exonnum "4"; txlen "14977";
X	sraer114_mid	exon	24353069	24353459	15.9375179758131	+	.	gene_id "ENSRNOG00000061262"; transcript_id "ENSRNOG00000061262_tx_11"; exon_id "X_24353069_24353459_+"; exonnum "4"; txlen "14847";
X	sraer114_mid	exon	24353069	24353459	1.39773882470585	+	.	gene_id "ENSRNOG00000061262"; transcript_id "ENSRNOG00000061262_tx_111"; exon_id "X_24353069_24353459_+"; exonnum "4"; txlen "15020";
X	sraer114_mid	exon	24353069	24353459	1.39478135988465	+	.	gene_id "ENSRNOG00000061262"; transcript_id "ENSRNOG00000061262_tx_112"; exon_id "X_24353069_24353459_+"; exonnum "4"; txlen "14792";
X	sraer114_mid	exon	24353069	24353459	1.38990076064334	+	.	gene_id "ENSRNOG00000061262"; transcript_id "ENSRNOG00000061262_tx_113"; exon_id "X_24353069_24353459_+"; exonnum "4"; txlen "14324";
X	sraer114_mid	exon	24353069	24353459	1.36382076150603	+	.	gene_id "ENSRNOG00000061262"; transcript_id "ENSRNOG00000061262_tx_115"; exon_id "X_24353069_24353459_+"; exonnum "4"; txlen "14781";
X	sraer114_mid	exon	24353069	24353459	1.33494069194171	+	.	gene_id "ENSRNOG00000061262"; transcript_id "ENSRNOG00000061262_tx_116"; exon_id "X_24353069_24353459_+"; exonnum "4"; txlen "14692";
X	sraer114_mid	exon	24353069	24353459	1.30038217093244	+	.	gene_id "ENSRNOG00000061262"; transcript_id "ENSRNOG00000061262_tx_117"; exon_id "X_24353069_24353459_+"; exonnum "4"; txlen "15024";
X	sraer114_mid	exon	24353069	24353459	1.29698126790259	+	.	gene_id "ENSRNOG00000061262"; transcript_id "ENSRNOG00000061262_tx_118"; exon_id "X_24353069_24353459_+"; exonnum "4"; txlen "14688";
X	sraer114_mid	exon	24353069	24353459	1.28929137508507	+	.	gene_id "ENSRNOG00000061262"; transcript_id "ENSRNOG00000061262_tx_119"; exon_id "X_24353069_24353459_+"; exonnum "4"; txlen "14492";
X	sraer114_mid	exon	24353069	24353459	15.7515947838836	+	.	gene_id "ENSRNOG00000061262"; transcript_id "ENSRNOG00000061262_tx_12"; exon_id "X_24353069_24353459_+"; exonnum "4"; txlen "14619";
X	sraer114_mid	exon	24353069	24353459	1.22745306999971	+	.	gene_id "ENSRNOG00000061262"; transcript_id "ENSRNOG00000061262_tx_120"; exon_id "X_24353069_24353459_+"; exonnum "4"; txlen "14916";
X	sraer114_mid	exon	24353069	24353459	1.20897028170319	+	.	gene_id "ENSRNOG00000061262"; transcript_id "ENSRNOG00000061262_tx_122"; exon_id "X_24353069_24353459_+"; exonnum "4"; txlen "14749";
X	sraer114_mid	exon	24353069	24353459	1.12945391701215	+	.	gene_id "ENSRNOG00000061262"; transcript_id "ENSRNOG00000061262_tx_123"; exon_id "X_24353069_24353459_+"; exonnum "4"; txlen "14688";
X	sraer114_mid	exon	24353069	24353459	1.08746760469256	+	.	gene_id "ENSRNOG00000061262"; transcript_id "ENSRNOG00000061262_tx_124"; exon_id "X_24353069_24353459_+"; exonnum "4"; txlen "14824";
X	sraer114_mid	exon	24353069	24353459	1.07341242521646	+	.	gene_id "ENSRNOG00000061262"; transcript_id "ENSRNOG00000061262_tx_127"; exon_id "X_24353069_24353459_+"; exonnum "4"; txlen "14549";
X	sraer114_mid	exon	24353069	24353459	1.02509438284135	+	.	gene_id "ENSRNOG00000061262"; transcript_id "ENSRNOG00000061262_tx_128"; exon_id "X_24353069_24353459_+"; exonnum "4"; txlen "15028";
X	sraer114_mid	exon	24353069	24353459	1.00983252752966	+	.	gene_id "ENSRNOG00000061262"; transcript_id "ENSRNOG00000061262_tx_129"; exon_id "X_24353069_24353459_+"; exonnum "4"; txlen "14796";
X	sraer114_mid	exon	24353069	24353459	15.676487642737	+	.	gene_id "ENSRNOG00000061262"; transcript_id "ENSRNOG00000061262_tx_13"; exon_id "X_24353069_24353459_+"; exonnum "4"; txlen "14964";
X	sraer114_mid	exon	24353069	24353459	0.960040732370348	+	.	gene_id "ENSRNOG00000061262"; transcript_id "ENSRNOG00000061262_tx_133"; exon_id "X_24353069_24353459_+"; exonnum "3"; txlen "14611";
X	sraer114_mid	exon	24353069	24353459	0.875166521995547	+	.	gene_id "ENSRNOG00000061262"; transcript_id "ENSRNOG00000061262_tx_135"; exon_id "X_24353069_24353459_+"; exonnum "3"; txlen "14316";
X	sraer114_mid	exon	24353069	24353459	0.865999155116631	+	.	gene_id "ENSRNOG00000061262"; transcript_id "ENSRNOG00000061262_tx_136"; exon_id "X_24353069_24353459_+"; exonnum "4"; txlen "14596";
X	sraer114_mid	exon	24353069	24353459	0.855317932051619	+	.	gene_id "ENSRNOG00000061262"; transcript_id "ENSRNOG00000061262_tx_137"; exon_id "X_24353069_24353459_+"; exonnum "3"; txlen "14383";
X	sraer114_mid	exon	24353069	24353459	0.823342316278663	+	.	gene_id "ENSRNOG00000061262"; transcript_id "ENSRNOG00000061262_tx_138"; exon_id "X_24353069_24353459_+"; exonnum "3"; txlen "14826";
X	sraer114_mid	exon	24353069	24353459	0.819187056494042	+	.	gene_id "ENSRNOG00000061262"; transcript_id "ENSRNOG00000061262_tx_139"; exon_id "X_24353069_24353459_+"; exonnum "3"; txlen "14088";
X	sraer114_mid	exon	24353069	24353459	15.5610888094801	+	.	gene_id "ENSRNOG00000061262"; transcript_id "ENSRNOG00000061262_tx_14"; exon_id "X_24353069_24353459_+"; exonnum "4"; txlen "14736";
X	sraer114_mid	exon	24353069	24353459	0.788694869744323	+	.	gene_id "ENSRNOG00000061262"; transcript_id "ENSRNOG00000061262_tx_141"; exon_id "X_24353069_24353459_+"; exonnum "4"; txlen "14828";
X	sraer114_mid	exon	24353069	24353459	0.779643877858611	+	.	gene_id "ENSRNOG00000061262"; transcript_id "ENSRNOG00000061262_tx_142"; exon_id "X_24353069_24353459_+"; exonnum "4"; txlen "14800";
X	sraer114_mid	exon	24353069	24353459	0.753189812229264	+	.	gene_id "ENSRNOG00000061262"; transcript_id "ENSRNOG00000061262_tx_143"; exon_id "X_24353069_24353459_+"; exonnum "4"; txlen "14553";
X	sraer114_mid	exon	24353069	24353459	0.717641914573088	+	.	gene_id "ENSRNOG00000061262"; transcript_id "ENSRNOG00000061262_tx_145"; exon_id "X_24353069_24353459_+"; exonnum "2"; txlen "14471";
X	sraer114_mid	exon	24353069	24353459	0.709558917124968	+	.	gene_id "ENSRNOG00000061262"; transcript_id "ENSRNOG00000061262_tx_147"; exon_id "X_24353069_24353459_+"; exonnum "4"; txlen "15027";
X	sraer114_mid	exon	24353069	24353459	0.696399512904799	+	.	gene_id "ENSRNOG00000061262"; transcript_id "ENSRNOG00000061262_tx_148"; exon_id "X_24353069_24353459_+"; exonnum "3"; txlen "14598";
X	sraer114_mid	exon	24353069	24353459	0.692744209077956	+	.	gene_id "ENSRNOG00000061262"; transcript_id "ENSRNOG00000061262_tx_149"; exon_id "X_24353069_24353459_+"; exonnum "2"; txlen "14122";
X	sraer114_mid	exon	24353069	24353459	15.3480479455673	+	.	gene_id "ENSRNOG00000061262"; transcript_id "ENSRNOG00000061262_tx_15"; exon_id "X_24353069_24353459_+"; exonnum "4"; txlen "15072";
X	sraer114_mid	exon	24353069	24353459	0.692744209077956	+	.	gene_id "ENSRNOG00000061262"; transcript_id "ENSRNOG00000061262_tx_150"; exon_id "X_24353069_24353459_+"; exonnum "2"; txlen "14350";
X	sraer114_mid	exon	24353069	24353459	0.689344994292965	+	.	gene_id "ENSRNOG00000061262"; transcript_id "ENSRNOG00000061262_tx_151"; exon_id "X_24353069_24353459_+"; exonnum "4"; txlen "14290";
X	sraer114_mid	exon	24353069	24353459	0.635111234998972	+	.	gene_id "ENSRNOG00000061262"; transcript_id "ENSRNOG00000061262_tx_152"; exon_id "X_24353069_24353459_+"; exonnum "4"; txlen "14600";
X	sraer114_mid	exon	24353069	24353459	0.628800709784902	+	.	gene_id "ENSRNOG00000061262"; transcript_id "ENSRNOG00000061262_tx_153"; exon_id "X_24353069_24353459_+"; exonnum "4"; txlen "14518";
X	sraer114_mid	exon	24353069	24353459	0.6220475473519	+	.	gene_id "ENSRNOG00000061262"; transcript_id "ENSRNOG00000061262_tx_154"; exon_id "X_24353069_24353459_+"; exonnum "3"; txlen "14947";
X	sraer114_mid	exon	24353069	24353459	0.61333347248266	+	.	gene_id "ENSRNOG00000061262"; transcript_id "ENSRNOG00000061262_tx_155"; exon_id "X_24353069_24353459_+"; exonnum "4"; txlen "14799";
X	sraer114_mid	exon	24353069	24353459	0.596549188235028	+	.	gene_id "ENSRNOG00000061262"; transcript_id "ENSRNOG00000061262_tx_156"; exon_id "X_24353069_24353459_+"; exonnum "2"; txlen "14187";
X	sraer114_mid	exon	24353069	24353459	0.590115882942769	+	.	gene_id "ENSRNOG00000061262"; transcript_id "ENSRNOG00000061262_tx_157"; exon_id "X_24353069_24353459_+"; exonnum "4"; txlen "14747";
X	sraer114_mid	exon	24353069	24353459	0.588008252870782	+	.	gene_id "ENSRNOG00000061262"; transcript_id "ENSRNOG00000061262_tx_158"; exon_id "X_24353069_24353459_+"; exonnum "3"; txlen "14943";
X	sraer114_mid	exon	24353069	24353459	14.6028434370985	+	.	gene_id "ENSRNOG00000061262"; transcript_id "ENSRNOG00000061262_tx_16"; exon_id "X_24353069_24353459_+"; exonnum "4"; txlen "14844";
X	sraer114_mid	exon	24353069	24353459	0.551603111385579	+	.	gene_id "ENSRNOG00000061262"; transcript_id "ENSRNOG00000061262_tx_160"; exon_id "X_24353069_24353459_+"; exonnum "4"; txlen "14514";
X	sraer114_mid	exon	24353069	24353459	0.530278145442841	+	.	gene_id "ENSRNOG00000061262"; transcript_id "ENSRNOG00000061262_tx_161"; exon_id "X_24353069_24353459_+"; exonnum "2"; txlen "14753";
X	sraer114_mid	exon	24353069	24353459	0.519010455510663	+	.	gene_id "ENSRNOG00000061262"; transcript_id "ENSRNOG00000061262_tx_162"; exon_id "X_24353069_24353459_+"; exonnum "4"; txlen "15023";
X	sraer114_mid	exon	24353069	24353459	0.498350667310329	+	.	gene_id "ENSRNOG00000061262"; transcript_id "ENSRNOG00000061262_tx_163"; exon_id "X_24353069_24353459_+"; exonnum "2"; txlen "14243";
X	sraer114_mid	exon	24353069	24353459	0.4964517482198	+	.	gene_id "ENSRNOG00000061262"; transcript_id "ENSRNOG00000061262_tx_164"; exon_id "X_24353069_24353459_+"; exonnum "3"; txlen "14715";
X	sraer114_mid	exon	24353069	24353459	0.481845552161738	+	.	gene_id "ENSRNOG00000061262"; transcript_id "ENSRNOG00000061262_tx_165"; exon_id "X_24353069_24353459_+"; exonnum "4"; txlen "14286";
X	sraer114_mid	exon	24353069	24353459	0.470386428770041	+	.	gene_id "ENSRNOG00000061262"; transcript_id "ENSRNOG00000061262_tx_167"; exon_id "X_24353069_24353459_+"; exonnum "3"; txlen "14836";
X	sraer114_mid	exon	24353069	24353459	0.464975502446542	+	.	gene_id "ENSRNOG00000061262"; transcript_id "ENSRNOG00000061262_tx_168"; exon_id "X_24353069_24353459_+"; exonnum "4"; txlen "14713";
X	sraer114_mid	exon	24353069	24353459	0.464975502446542	+	.	gene_id "ENSRNOG00000061262"; transcript_id "ENSRNOG00000061262_tx_169"; exon_id "X_24353069_24353459_+"; exonnum "4"; txlen "14941";
X	sraer114_mid	exon	24353069	24353459	13.4705705722107	+	.	gene_id "ENSRNOG00000061262"; transcript_id "ENSRNOG00000061262_tx_17"; exon_id "X_24353069_24353459_+"; exonnum "4"; txlen "14740";
X	sraer114_mid	exon	24353069	24353459	0.464975502446542	+	.	gene_id "ENSRNOG00000061262"; transcript_id "ENSRNOG00000061262_tx_170"; exon_id "X_24353069_24353459_+"; exonnum "4"; txlen "14821";
X	sraer114_mid	exon	24353069	24353459	0.461293733752885	+	.	gene_id "ENSRNOG00000061262"; transcript_id "ENSRNOG00000061262_tx_171"; exon_id "X_24353069_24353459_+"; exonnum "2"; txlen "14467";
X	sraer114_mid	exon	24353069	24353459	0.451140795002164	+	.	gene_id "ENSRNOG00000061262"; transcript_id "ENSRNOG00000061262_tx_173"; exon_id "X_24353069_24353459_+"; exonnum "3"; txlen "14719";
X	sraer114_mid	exon	24353069	24353459	0.447775320866567	+	.	gene_id "ENSRNOG00000061262"; transcript_id "ENSRNOG00000061262_tx_174"; exon_id "X_24353069_24353459_+"; exonnum "3"; txlen "14608";
X	sraer114_mid	exon	24353069	24353459	0.441228199373972	+	.	gene_id "ENSRNOG00000061262"; transcript_id "ENSRNOG00000061262_tx_175"; exon_id "X_24353069_24353459_+"; exonnum "4"; txlen "14795";
X	sraer114_mid	exon	24353069	24353459	0.424015437502307	+	.	gene_id "ENSRNOG00000061262"; transcript_id "ENSRNOG00000061262_tx_176"; exon_id "X_24353069_24353459_+"; exonnum "3"; txlen "14990";
X	sraer114_mid	exon	24353069	24353459	0.423992783237166	+	.	gene_id "ENSRNOG00000061262"; transcript_id "ENSRNOG00000061262_tx_177"; exon_id "X_24353069_24353459_+"; exonnum "4"; txlen "15303";
X	sraer114_mid	exon	24353069	24353459	0.413932613100056	+	.	gene_id "ENSRNOG00000061262"; transcript_id "ENSRNOG00000061262_tx_178"; exon_id "X_24353069_24353459_+"; exonnum "4"; txlen "15049";
X	sraer114_mid	exon	24353069	24353459	0.402556904820157	+	.	gene_id "ENSRNOG00000061262"; transcript_id "ENSRNOG00000061262_tx_179"; exon_id "X_24353069_24353459_+"; exonnum "4"; txlen "14398";
X	sraer114_mid	exon	24353069	24353459	13.4705705722107	+	.	gene_id "ENSRNOG00000061262"; transcript_id "ENSRNOG00000061262_tx_18"; exon_id "X_24353069_24353459_+"; exonnum "4"; txlen "14968";
X	sraer114_mid	exon	24353069	24353459	0.399282482360026	+	.	gene_id "ENSRNOG00000061262"; transcript_id "ENSRNOG00000061262_tx_180"; exon_id "X_24353069_24353459_+"; exonnum "2"; txlen "14575";
X	sraer114_mid	exon	24353069	24353459	0.385824132264107	+	.	gene_id "ENSRNOG00000061262"; transcript_id "ENSRNOG00000061262_tx_181"; exon_id "X_24353069_24353459_+"; exonnum "3"; txlen "14424";
X	sraer114_mid	exon	24353069	24353459	13.2745625561723	+	.	gene_id "ENSRNOG00000061262"; transcript_id "ENSRNOG00000061262_tx_19"; exon_id "X_24353069_24353459_+"; exonnum "4"; txlen "15076";
X	sraer114_mid	exon	24353069	24353459	12.6973545273637	+	.	gene_id "ENSRNOG00000061262"; transcript_id "ENSRNOG00000061262_tx_20"; exon_id "X_24353069_24353459_+"; exonnum "4"; txlen "14848";
X	sraer114_mid	exon	24353069	24353459	12.4657234413515	+	.	gene_id "ENSRNOG00000061262"; transcript_id "ENSRNOG00000061262_tx_21"; exon_id "X_24353069_24353459_+"; exonnum "4"; txlen "15011";
X	sraer114_mid	exon	24353069	24353459	12.3401055381525	+	.	gene_id "ENSRNOG00000061262"; transcript_id "ENSRNOG00000061262_tx_22"; exon_id "X_24353069_24353459_+"; exonnum "4"; txlen "14783";
X	sraer114_mid	exon	24353069	24353459	12.3282147842993	+	.	gene_id "ENSRNOG00000061262"; transcript_id "ENSRNOG00000061262_tx_23"; exon_id "X_24353069_24353459_+"; exonnum "4"; txlen "15119";
X	sraer114_mid	exon	24353069	24353459	11.9736887678135	+	.	gene_id "ENSRNOG00000061262"; transcript_id "ENSRNOG00000061262_tx_24"; exon_id "X_24353069_24353459_+"; exonnum "4"; txlen "14891";
X	sraer114_mid	exon	24353069	24353459	11.8939559936021	+	.	gene_id "ENSRNOG00000061262"; transcript_id "ENSRNOG00000061262_tx_25"; exon_id "X_24353069_24353459_+"; exonnum "4"; txlen "14337";
X	sraer114_mid	exon	24353069	24353459	11.5911170334597	+	.	gene_id "ENSRNOG00000061262"; transcript_id "ENSRNOG00000061262_tx_26"; exon_id "X_24353069_24353459_+"; exonnum "4"; txlen "14109";
X	sraer114_mid	exon	24353069	24353459	10.9951820078276	+	.	gene_id "ENSRNOG00000061262"; transcript_id "ENSRNOG00000061262_tx_27"; exon_id "X_24353069_24353459_+"; exonnum "4"; txlen "15015";
X	sraer114_mid	exon	24353069	24353459	10.9315274569287	+	.	gene_id "ENSRNOG00000061262"; transcript_id "ENSRNOG00000061262_tx_28"; exon_id "X_24353069_24353459_+"; exonnum "4"; txlen "15123";
X	sraer114_mid	exon	24353069	24353459	10.7009919609671	+	.	gene_id "ENSRNOG00000061262"; transcript_id "ENSRNOG00000061262_tx_29"; exon_id "X_24353069_24353459_+"; exonnum "4"; txlen "14445";
X	sraer114_mid	exon	24353069	24353459	10.6977294826572	+	.	gene_id "ENSRNOG00000061262"; transcript_id "ENSRNOG00000061262_tx_30"; exon_id "X_24353069_24353459_+"; exonnum "4"; txlen "14562";
X	sraer114_mid	exon	24353069	24353459	10.688509250283	+	.	gene_id "ENSRNOG00000061262"; transcript_id "ENSRNOG00000061262_tx_31"; exon_id "X_24353069_24353459_+"; exonnum "4"; txlen "14334";
X	sraer114_mid	exon	24353069	24353459	10.644423122884	+	.	gene_id "ENSRNOG00000061262"; transcript_id "ENSRNOG00000061262_tx_32"; exon_id "X_24353069_24353459_+"; exonnum "4"; txlen "14787";
X	sraer114_mid	exon	24353069	24353459	10.350985185057	+	.	gene_id "ENSRNOG00000061262"; transcript_id "ENSRNOG00000061262_tx_33"; exon_id "X_24353069_24353459_+"; exonnum "4"; txlen "14895";
X	sraer114_mid	exon	24353069	24353459	9.6361816744722	+	.	gene_id "ENSRNOG00000061262"; transcript_id "ENSRNOG00000061262_tx_34"; exon_id "X_24353069_24353459_+"; exonnum "4"; txlen "14670";
X	sraer114_mid	exon	24353069	24353459	9.20976546239174	+	.	gene_id "ENSRNOG00000061262"; transcript_id "ENSRNOG00000061262_tx_35"; exon_id "X_24353069_24353459_+"; exonnum "4"; txlen "14609";
X	sraer114_mid	exon	24353069	24353459	9.1525499112553	+	.	gene_id "ENSRNOG00000061262"; transcript_id "ENSRNOG00000061262_tx_36"; exon_id "X_24353069_24353459_+"; exonnum "4"; txlen "14442";
X	sraer114_mid	exon	24353069	24353459	9.1204789988273	+	.	gene_id "ENSRNOG00000061262"; transcript_id "ENSRNOG00000061262_tx_37"; exon_id "X_24353069_24353459_+"; exonnum "4"; txlen "14381";
X	sraer114_mid	exon	24353069	24353459	9.06017469412204	+	.	gene_id "ENSRNOG00000061262"; transcript_id "ENSRNOG00000061262_tx_38"; exon_id "X_24353069_24353459_+"; exonnum "4"; txlen "14566";
X	sraer114_mid	exon	24353069	24353459	8.69718188242856	+	.	gene_id "ENSRNOG00000061262"; transcript_id "ENSRNOG00000061262_tx_39"; exon_id "X_24353069_24353459_+"; exonnum "4"; txlen "14217";
X	sraer114_mid	exon	24353069	24353459	8.41429541385188	+	.	gene_id "ENSRNOG00000061262"; transcript_id "ENSRNOG00000061262_tx_40"; exon_id "X_24353069_24353459_+"; exonnum "4"; txlen "14717";
X	sraer114_mid	exon	24353069	24353459	8.38802957563815	+	.	gene_id "ENSRNOG00000061262"; transcript_id "ENSRNOG00000061262_tx_41"; exon_id "X_24353069_24353459_+"; exonnum "4"; txlen "14489";
X	sraer114_mid	exon	24353069	24353459	8.33574573800662	+	.	gene_id "ENSRNOG00000061262"; transcript_id "ENSRNOG00000061262_tx_42"; exon_id "X_24353069_24353459_+"; exonnum "4"; txlen "14338";
X	sraer114_mid	exon	24353069	24353459	8.11156089829333	+	.	gene_id "ENSRNOG00000061262"; transcript_id "ENSRNOG00000061262_tx_46"; exon_id "X_24353069_24353459_+"; exonnum "4"; txlen "14446";
X	sraer114_mid	exon	24353069	24353459	7.99564587561929	+	.	gene_id "ENSRNOG00000061262"; transcript_id "ENSRNOG00000061262_tx_47"; exon_id "X_24353069_24353459_+"; exonnum "4"; txlen "14613";
X	sraer114_mid	exon	24353069	24353459	7.97322771055276	+	.	gene_id "ENSRNOG00000061262"; transcript_id "ENSRNOG00000061262_tx_48"; exon_id "X_24353069_24353459_+"; exonnum "4"; txlen "14674";
X	sraer114_mid	exon	24353069	24353459	17.0619707804202	+	.	gene_id "ENSRNOG00000061262"; transcript_id "ENSRNOG00000061262_tx_5"; exon_id "X_24353069_24353459_+"; exonnum "4"; txlen "14739";
X	sraer114_mid	exon	24353069	24353459	7.34360245922778	+	.	gene_id "ENSRNOG00000061262"; transcript_id "ENSRNOG00000061262_tx_51"; exon_id "X_24353069_24353459_+"; exonnum "4"; txlen "14385";
X	sraer114_mid	exon	24353069	24353459	6.94507774648369	+	.	gene_id "ENSRNOG00000061262"; transcript_id "ENSRNOG00000061262_tx_55"; exon_id "X_24353069_24353459_+"; exonnum "4"; txlen "14721";
X	sraer114_mid	exon	24353069	24353459	6.66172324929375	+	.	gene_id "ENSRNOG00000061262"; transcript_id "ENSRNOG00000061262_tx_56"; exon_id "X_24353069_24353459_+"; exonnum "4"; txlen "14846";
X	sraer114_mid	exon	24353069	24353459	6.6601586062315	+	.	gene_id "ENSRNOG00000061262"; transcript_id "ENSRNOG00000061262_tx_57"; exon_id "X_24353069_24353459_+"; exonnum "4"; txlen "14493";
X	sraer114_mid	exon	24353069	24353459	6.09436538789888	+	.	gene_id "ENSRNOG00000061262"; transcript_id "ENSRNOG00000061262_tx_58"; exon_id "X_24353069_24353459_+"; exonnum "4"; txlen "14618";
X	sraer114_mid	exon	24353069	24353459	4.97160258608019	+	.	gene_id "ENSRNOG00000061262"; transcript_id "ENSRNOG00000061262_tx_59"; exon_id "X_24353069_24353459_+"; exonnum "4"; txlen "14954";
X	sraer114_mid	exon	24353069	24353459	16.7736199800577	+	.	gene_id "ENSRNOG00000061262"; transcript_id "ENSRNOG00000061262_tx_6"; exon_id "X_24353069_24353459_+"; exonnum "4"; txlen "14511";
X	sraer114_mid	exon	24353069	24353459	4.85478501791185	+	.	gene_id "ENSRNOG00000061262"; transcript_id "ENSRNOG00000061262_tx_60"; exon_id "X_24353069_24353459_+"; exonnum "4"; txlen "15226";
X	sraer114_mid	exon	24353069	24353459	4.8389264752934	+	.	gene_id "ENSRNOG00000061262"; transcript_id "ENSRNOG00000061262_tx_61"; exon_id "X_24353069_24353459_+"; exonnum "4"; txlen "15230";
X	sraer114_mid	exon	24353069	24353459	4.73803493423286	+	.	gene_id "ENSRNOG00000061262"; transcript_id "ENSRNOG00000061262_tx_62"; exon_id "X_24353069_24353459_+"; exonnum "4"; txlen "15071";
X	sraer114_mid	exon	24353069	24353459	4.24215770383438	+	.	gene_id "ENSRNOG00000061262"; transcript_id "ENSRNOG00000061262_tx_63"; exon_id "X_24353069_24353459_+"; exonnum "4"; txlen "15075";
X	sraer114_mid	exon	24353069	24353459	4.16521418994661	+	.	gene_id "ENSRNOG00000061262"; transcript_id "ENSRNOG00000061262_tx_64"; exon_id "X_24353069_24353459_+"; exonnum "4"; txlen "14726";
X	sraer114_mid	exon	24353069	24353459	4.08420513425041	+	.	gene_id "ENSRNOG00000061262"; transcript_id "ENSRNOG00000061262_tx_65"; exon_id "X_24353069_24353459_+"; exonnum "4"; txlen "15179";
X	sraer114_mid	exon	24353069	24353459	4.07885507119468	+	.	gene_id "ENSRNOG00000061262"; transcript_id "ENSRNOG00000061262_tx_66"; exon_id "X_24353069_24353459_+"; exonnum "4"; txlen "14843";
X	sraer114_mid	exon	24353069	24353459	3.85410744910509	+	.	gene_id "ENSRNOG00000061262"; transcript_id "ENSRNOG00000061262_tx_67"; exon_id "X_24353069_24353459_+"; exonnum "4"; txlen "15118";
X	sraer114_mid	exon	24353069	24353459	3.7882288110604	+	.	gene_id "ENSRNOG00000061262"; transcript_id "ENSRNOG00000061262_tx_68"; exon_id "X_24353069_24353459_+"; exonnum "4"; txlen "15183";
X	sraer114_mid	exon	24353069	24353459	3.75201705053707	+	.	gene_id "ENSRNOG00000061262"; transcript_id "ENSRNOG00000061262_tx_69"; exon_id "X_24353069_24353459_+"; exonnum "4"; txlen "14444";
X	sraer114_mid	exon	24353069	24353459	3.59327598571943	+	.	gene_id "ENSRNOG00000061262"; transcript_id "ENSRNOG00000061262_tx_70"; exon_id "X_24353069_24353459_+"; exonnum "4"; txlen "14847";
X	sraer114_mid	exon	24353069	24353459	3.15434579719654	+	.	gene_id "ENSRNOG00000061262"; transcript_id "ENSRNOG00000061262_tx_71"; exon_id "X_24353069_24353459_+"; exonnum "4"; txlen "14412";
X	sraer114_mid	exon	24353069	24353459	3.15434579719654	+	.	gene_id "ENSRNOG00000061262"; transcript_id "ENSRNOG00000061262_tx_72"; exon_id "X_24353069_24353459_+"; exonnum "4"; txlen "14640";
X	sraer114_mid	exon	24353069	24353459	3.12804770312131	+	.	gene_id "ENSRNOG00000061262"; transcript_id "ENSRNOG00000061262_tx_73"; exon_id "X_24353069_24353459_+"; exonnum "4"; txlen "14216";
X	sraer114_mid	exon	24353069	24353459	3.12121937640012	+	.	gene_id "ENSRNOG00000061262"; transcript_id "ENSRNOG00000061262_tx_74"; exon_id "X_24353069_24353459_+"; exonnum "4"; txlen "15122";
X	sraer114_mid	exon	24353069	24353459	3.11472008002285	+	.	gene_id "ENSRNOG00000061262"; transcript_id "ENSRNOG00000061262_tx_75"; exon_id "X_24353069_24353459_+"; exonnum "4"; txlen "14890";
X	sraer114_mid	exon	24353069	24353459	2.90802971861673	+	.	gene_id "ENSRNOG00000061262"; transcript_id "ENSRNOG00000061262_tx_76"; exon_id "X_24353069_24353459_+"; exonnum "4"; txlen "14637";
X	sraer114_mid	exon	24353069	24353459	2.89720989503495	+	.	gene_id "ENSRNOG00000061262"; transcript_id "ENSRNOG00000061262_tx_77"; exon_id "X_24353069_24353459_+"; exonnum "4"; txlen "14951";
X	sraer114_mid	exon	24353069	24353459	2.85277493858245	+	.	gene_id "ENSRNOG00000061262"; transcript_id "ENSRNOG00000061262_tx_78"; exon_id "X_24353069_24353459_+"; exonnum "4"; txlen "14894";
X	sraer114_mid	exon	24353069	24353459	2.62414434157854	+	.	gene_id "ENSRNOG00000061262"; transcript_id "ENSRNOG00000061262_tx_79"; exon_id "X_24353069_24353459_+"; exonnum "4"; txlen "14865";
X	sraer114_mid	exon	24353069	24353459	2.43274358089887	+	.	gene_id "ENSRNOG00000061262"; transcript_id "ENSRNOG00000061262_tx_80"; exon_id "X_24353069_24353459_+"; exonnum "4"; txlen "14955";
X	sraer114_mid	exon	24353069	24353459	2.41905702205722	+	.	gene_id "ENSRNOG00000061262"; transcript_id "ENSRNOG00000061262_tx_81"; exon_id "X_24353069_24353459_+"; exonnum "4"; txlen "14552";
X	sraer114_mid	exon	24353069	24353459	2.35653092763384	+	.	gene_id "ENSRNOG00000061262"; transcript_id "ENSRNOG00000061262_tx_82"; exon_id "X_24353069_24353459_+"; exonnum "4"; txlen "14669";
X	sraer114_mid	exon	24353069	24353459	2.34255646097253	+	.	gene_id "ENSRNOG00000061262"; transcript_id "ENSRNOG00000061262_tx_83"; exon_id "X_24353069_24353459_+"; exonnum "4"; txlen "14998";
X	sraer114_mid	exon	24353069	24353459	2.32640137469548	+	.	gene_id "ENSRNOG00000061262"; transcript_id "ENSRNOG00000061262_tx_84"; exon_id "X_24353069_24353459_+"; exonnum "4"; txlen "14716";
X	sraer114_mid	exon	24353069	24353459	2.27220531689836	+	.	gene_id "ENSRNOG00000061262"; transcript_id "ENSRNOG00000061262_tx_85"; exon_id "X_24353069_24353459_+"; exonnum "4"; txlen "14673";
X	sraer114_mid	exon	24353069	24353459	2.2229482371376	+	.	gene_id "ENSRNOG00000061262"; transcript_id "ENSRNOG00000061262_tx_86"; exon_id "X_24353069_24353459_+"; exonnum "4"; txlen "14973";
X	sraer114_mid	exon	24353069	24353459	2.12008933649802	+	.	gene_id "ENSRNOG00000061262"; transcript_id "ENSRNOG00000061262_tx_88"; exon_id "X_24353069_24353459_+"; exonnum "4"; txlen "14748";
X	sraer114_mid	exon	24353069	24353459	2.07510754230256	+	.	gene_id "ENSRNOG00000061262"; transcript_id "ENSRNOG00000061262_tx_90"; exon_id "X_24353069_24353459_+"; exonnum "4"; txlen "14641";
X	sraer114_mid	exon	24353069	24353459	2.00554220210138	+	.	gene_id "ENSRNOG00000061262"; transcript_id "ENSRNOG00000061262_tx_92"; exon_id "X_24353069_24353459_+"; exonnum "4"; txlen "14684";
X	sraer114_mid	exon	24353069	24353459	1.99711564837871	+	.	gene_id "ENSRNOG00000061262"; transcript_id "ENSRNOG00000061262_tx_93"; exon_id "X_24353069_24353459_+"; exonnum "4"; txlen "14745";
X	sraer114_mid	exon	24353069	24353459	1.92711284533709	+	.	gene_id "ENSRNOG00000061262"; transcript_id "ENSRNOG00000061262_tx_95"; exon_id "X_24353069_24353459_+"; exonnum "4"; txlen "14869";
X	sraer114_mid	exon	24353069	24353459	1.85859554157798	+	.	gene_id "ENSRNOG00000061262"; transcript_id "ENSRNOG00000061262_tx_96"; exon_id "X_24353069_24353459_+"; exonnum "4"; txlen "14912";
X	sraer114_mid	exon	24353069	24353459	1.83258360305987	+	.	gene_id "ENSRNOG00000061262"; transcript_id "ENSRNOG00000061262_tx_97"; exon_id "X_24353069_24353459_+"; exonnum "4"; txlen "14441";
X	sraer114_mid	exon	24353069	24353459	1.82480959263566	+	.	gene_id "ENSRNOG00000061262"; transcript_id "ENSRNOG00000061262_tx_98"; exon_id "X_24353069_24353459_+"; exonnum "4"; txlen "14520";
X	sraer114_mid	exon	24353069	24353459	1.79375434407969	+	.	gene_id "ENSRNOG00000061262"; transcript_id "ENSRNOG00000061262_tx_99"; exon_id "X_24353069_24353459_+"; exonnum "4"; txlen "14445";
X	ensembl	exon	24353217	24353459	0	+	.	gene_id "ENSRNOG00000061262"; gene_version "3"; transcript_id "ENSRNOT00000098599"; transcript_version "2"; exon_number "1"; gene_name "Huwe1"; gene_source "ensembl"; gene_biotype "protein_coding"; transcript_name "Huwe1-203"; transcript_source "ensembl"; transcript_biotype "protein_coding"; exon_id "ENSRNOE00000664126"; exon_version "1";
X	ensembl	five_prime_utr	24353217	24353459	0	+	.	gene_id "ENSRNOG00000061262"; gene_version "3"; transcript_id "ENSRNOT00000098599"; transcript_version "2"; gene_name "Huwe1"; gene_source "ensembl"; gene_biotype "protein_coding"; transcript_name "Huwe1-203"; transcript_source "ensembl"; transcript_biotype "protein_coding";
X	ensembl	exon	24353217	24353459	0	+	.	gene_id "ENSRNOG00000061262"; gene_version "3"; transcript_id "ENSRNOT00000109386"; transcript_version "2"; exon_number "1"; gene_name "Huwe1"; gene_source "ensembl"; gene_biotype "protein_coding"; transcript_name "Huwe1-204"; transcript_source "ensembl"; transcript_biotype "protein_coding"; exon_id "ENSRNOE00000664126"; exon_version "1";
X	ensembl	five_prime_utr	24353217	24353459	0	+	.	gene_id "ENSRNOG00000061262"; gene_version "3"; transcript_id "ENSRNOT00000109386"; transcript_version "2"; gene_name "Huwe1"; gene_source "ensembl"; gene_biotype "protein_coding"; transcript_name "Huwe1-204"; transcript_source "ensembl"; transcript_biotype "protein_coding";
X	ensembl	exon	24353217	24353459	0	+	.	gene_id "ENSRNOG00000061262"; gene_version "3"; transcript_id "ENSRNOT00000090890"; transcript_version "3"; exon_number "1"; gene_name "Huwe1"; gene_source "ensembl"; gene_biotype "protein_coding"; transcript_name "Huwe1-202"; transcript_source "ensembl"; transcript_biotype "protein_coding"; exon_id "ENSRNOE00000664126"; exon_version "1";
X	ensembl	five_prime_utr	24353217	24353459	0	+	.	gene_id "ENSRNOG00000061262"; gene_version "3"; transcript_id "ENSRNOT00000090890"; transcript_version "3"; gene_name "Huwe1"; gene_source "ensembl"; gene_biotype "protein_coding"; transcript_name "Huwe1-202"; transcript_source "ensembl"; transcript_biotype "protein_coding";
X	ensembl	gene	24353217	24480798	0	+	.	gene_id "ENSRNOG00000061262"; gene_version "3"; gene_name "Huwe1"; gene_source "ensembl"; gene_biotype "protein_coding";
X	ensembl	transcript	24353217	24480798	0	+	.	gene_id "ENSRNOG00000061262"; gene_version "3"; transcript_id "ENSRNOT00000098599"; transcript_version "2"; gene_name "Huwe1"; gene_source "ensembl"; gene_biotype "protein_coding"; transcript_name "Huwe1-203"; transcript_source "ensembl"; transcript_biotype "protein_coding";
X	ensembl	transcript	24353217	24480798	0	+	.	gene_id "ENSRNOG00000061262"; gene_version "3"; transcript_id "ENSRNOT00000109386"; transcript_version "2"; gene_name "Huwe1"; gene_source "ensembl"; gene_biotype "protein_coding"; transcript_name "Huwe1-204"; transcript_source "ensembl"; transcript_biotype "protein_coding";
X	ensembl	transcript	24353217	24480798	0	+	.	gene_id "ENSRNOG00000061262"; gene_version "3"; transcript_id "ENSRNOT00000090890"; transcript_version "3"; gene_name "Huwe1"; gene_source "ensembl"; gene_biotype "protein_coding"; transcript_name "Huwe1-202"; transcript_source "ensembl"; transcript_biotype "protein_coding";
X	sraer114_mid	exon	24353645	24353691	1.68474866932805	+	.	gene_id "ENSRNOG00000061262"; transcript_id "ENSRNOG00000061262_tx_100"; exon_id "X_24353645_24353691_+"; exonnum "5"; txlen "14916";
X	sraer114_mid	exon	24353645	24353691	1.66596825095082	+	.	gene_id "ENSRNOG00000061262"; transcript_id "ENSRNOG00000061262_tx_101"; exon_id "X_24353645_24353691_+"; exonnum "5"; txlen "15002";
X	sraer114_mid	exon	24353645	24353691	1.63264471102604	+	.	gene_id "ENSRNOG00000061262"; transcript_id "ENSRNOG00000061262_tx_102"; exon_id "X_24353645_24353691_+"; exonnum "5"; txlen "14488";
X	sraer114_mid	exon	24353645	24353691	1.61452589864839	+	.	gene_id "ENSRNOG00000061262"; transcript_id "ENSRNOG00000061262_tx_103"; exon_id "X_24353645_24353691_+"; exonnum "5"; txlen "14720";
X	sraer114_mid	exon	24353645	24353691	1.53894286287329	+	.	gene_id "ENSRNOG00000061262"; transcript_id "ENSRNOG00000061262_tx_104"; exon_id "X_24353645_24353691_+"; exonnum "5"; txlen "14920";
X	sraer114_mid	exon	24353645	24353691	1.39773882470585	+	.	gene_id "ENSRNOG00000061262"; transcript_id "ENSRNOG00000061262_tx_111"; exon_id "X_24353645_24353691_+"; exonnum "5"; txlen "15020";
X	sraer114_mid	exon	24353645	24353691	1.39478135988465	+	.	gene_id "ENSRNOG00000061262"; transcript_id "ENSRNOG00000061262_tx_112"; exon_id "X_24353645_24353691_+"; exonnum "5"; txlen "14792";
X	sraer114_mid	exon	24353645	24353691	1.33494069194171	+	.	gene_id "ENSRNOG00000061262"; transcript_id "ENSRNOG00000061262_tx_116"; exon_id "X_24353645_24353691_+"; exonnum "5"; txlen "14692";
X	sraer114_mid	exon	24353645	24353691	1.30038217093244	+	.	gene_id "ENSRNOG00000061262"; transcript_id "ENSRNOG00000061262_tx_117"; exon_id "X_24353645_24353691_+"; exonnum "5"; txlen "15024";
X	sraer114_mid	exon	24353645	24353691	1.29698126790259	+	.	gene_id "ENSRNOG00000061262"; transcript_id "ENSRNOG00000061262_tx_118"; exon_id "X_24353645_24353691_+"; exonnum "5"; txlen "14688";
X	sraer114_mid	exon	24353645	24353691	1.28929137508507	+	.	gene_id "ENSRNOG00000061262"; transcript_id "ENSRNOG00000061262_tx_119"; exon_id "X_24353645_24353691_+"; exonnum "5"; txlen "14492";
X	sraer114_mid	exon	24353645	24353691	1.22745306999971	+	.	gene_id "ENSRNOG00000061262"; transcript_id "ENSRNOG00000061262_tx_120"; exon_id "X_24353645_24353691_+"; exonnum "5"; txlen "14916";
X	sraer114_mid	exon	24353645	24353691	1.12945391701215	+	.	gene_id "ENSRNOG00000061262"; transcript_id "ENSRNOG00000061262_tx_123"; exon_id "X_24353645_24353691_+"; exonnum "5"; txlen "14688";
X	sraer114_mid	exon	24353645	24353691	1.08746760469256	+	.	gene_id "ENSRNOG00000061262"; transcript_id "ENSRNOG00000061262_tx_124"; exon_id "X_24353645_24353691_+"; exonnum "5"; txlen "14824";
X	sraer114_mid	exon	24353645	24353691	1.02509438284135	+	.	gene_id "ENSRNOG00000061262"; transcript_id "ENSRNOG00000061262_tx_128"; exon_id "X_24353645_24353691_+"; exonnum "5"; txlen "15028";
X	sraer114_mid	exon	24353645	24353691	1.00983252752966	+	.	gene_id "ENSRNOG00000061262"; transcript_id "ENSRNOG00000061262_tx_129"; exon_id "X_24353645_24353691_+"; exonnum "5"; txlen "14796";
X	sraer114_mid	exon	24353645	24353691	0.865999155116631	+	.	gene_id "ENSRNOG00000061262"; transcript_id "ENSRNOG00000061262_tx_136"; exon_id "X_24353645_24353691_+"; exonnum "5"; txlen "14596";
X	sraer114_mid	exon	24353645	24353691	0.788694869744323	+	.	gene_id "ENSRNOG00000061262"; transcript_id "ENSRNOG00000061262_tx_141"; exon_id "X_24353645_24353691_+"; exonnum "5"; txlen "14828";
X	sraer114_mid	exon	24353645	24353691	0.779643877858611	+	.	gene_id "ENSRNOG00000061262"; transcript_id "ENSRNOG00000061262_tx_142"; exon_id "X_24353645_24353691_+"; exonnum "5"; txlen "14800";
X	sraer114_mid	exon	24353645	24353691	0.709558917124968	+	.	gene_id "ENSRNOG00000061262"; transcript_id "ENSRNOG00000061262_tx_147"; exon_id "X_24353645_24353691_+"; exonnum "5"; txlen "15027";
X	sraer114_mid	exon	24353645	24353691	0.689344994292965	+	.	gene_id "ENSRNOG00000061262"; transcript_id "ENSRNOG00000061262_tx_151"; exon_id "X_24353645_24353691_+"; exonnum "5"; txlen "14290";
X	sraer114_mid	exon	24353645	24353691	0.635111234998972	+	.	gene_id "ENSRNOG00000061262"; transcript_id "ENSRNOG00000061262_tx_152"; exon_id "X_24353645_24353691_+"; exonnum "5"; txlen "14600";
X	sraer114_mid	exon	24353645	24353691	0.628800709784902	+	.	gene_id "ENSRNOG00000061262"; transcript_id "ENSRNOG00000061262_tx_153"; exon_id "X_24353645_24353691_+"; exonnum "5"; txlen "14518";
X	sraer114_mid	exon	24353645	24353691	0.61333347248266	+	.	gene_id "ENSRNOG00000061262"; transcript_id "ENSRNOG00000061262_tx_155"; exon_id "X_24353645_24353691_+"; exonnum "5"; txlen "14799";
X	sraer114_mid	exon	24353645	24353691	0.596549188235028	+	.	gene_id "ENSRNOG00000061262"; transcript_id "ENSRNOG00000061262_tx_156"; exon_id "X_24353645_24353691_+"; exonnum "3"; txlen "14187";
X	sraer114_mid	exon	24353645	24353691	0.55674963476638	+	.	gene_id "ENSRNOG00000061262"; transcript_id "ENSRNOG00000061262_tx_159"; exon_id "X_24353645_24353691_+"; exonnum "1"; txlen "13896";
X	sraer114_mid	exon	24353645	24353691	0.551603111385579	+	.	gene_id "ENSRNOG00000061262"; transcript_id "ENSRNOG00000061262_tx_160"; exon_id "X_24353645_24353691_+"; exonnum "5"; txlen "14514";
X	sraer114_mid	exon	24353645	24353691	0.519010455510663	+	.	gene_id "ENSRNOG00000061262"; transcript_id "ENSRNOG00000061262_tx_162"; exon_id "X_24353645_24353691_+"; exonnum "5"; txlen "15023";
X	sraer114_mid	exon	24353645	24353691	0.481845552161738	+	.	gene_id "ENSRNOG00000061262"; transcript_id "ENSRNOG00000061262_tx_165"; exon_id "X_24353645_24353691_+"; exonnum "5"; txlen "14286";
X	sraer114_mid	exon	24353645	24353691	0.441228199373972	+	.	gene_id "ENSRNOG00000061262"; transcript_id "ENSRNOG00000061262_tx_175"; exon_id "X_24353645_24353691_+"; exonnum "5"; txlen "14795";
X	sraer114_mid	exon	24353645	24353691	0.424015437502307	+	.	gene_id "ENSRNOG00000061262"; transcript_id "ENSRNOG00000061262_tx_176"; exon_id "X_24353645_24353691_+"; exonnum "4"; txlen "14990";
X	sraer114_mid	exon	24353645	24353691	0.423992783237166	+	.	gene_id "ENSRNOG00000061262"; transcript_id "ENSRNOG00000061262_tx_177"; exon_id "X_24353645_24353691_+"; exonnum "5"; txlen "15303";
X	sraer114_mid	exon	24353645	24353691	0.402556904820157	+	.	gene_id "ENSRNOG00000061262"; transcript_id "ENSRNOG00000061262_tx_179"; exon_id "X_24353645_24353691_+"; exonnum "5"; txlen "14398";
X	sraer114_mid	exon	24353645	24353691	12.4657234413515	+	.	gene_id "ENSRNOG00000061262"; transcript_id "ENSRNOG00000061262_tx_21"; exon_id "X_24353645_24353691_+"; exonnum "5"; txlen "15011";
X	sraer114_mid	exon	24353645	24353691	12.3401055381525	+	.	gene_id "ENSRNOG00000061262"; transcript_id "ENSRNOG00000061262_tx_22"; exon_id "X_24353645_24353691_+"; exonnum "5"; txlen "14783";
X	sraer114_mid	exon	24353645	24353691	12.3282147842993	+	.	gene_id "ENSRNOG00000061262"; transcript_id "ENSRNOG00000061262_tx_23"; exon_id "X_24353645_24353691_+"; exonnum "5"; txlen "15119";
X	sraer114_mid	exon	24353645	24353691	11.9736887678135	+	.	gene_id "ENSRNOG00000061262"; transcript_id "ENSRNOG00000061262_tx_24"; exon_id "X_24353645_24353691_+"; exonnum "5"; txlen "14891";
X	sraer114_mid	exon	24353645	24353691	10.9951820078276	+	.	gene_id "ENSRNOG00000061262"; transcript_id "ENSRNOG00000061262_tx_27"; exon_id "X_24353645_24353691_+"; exonnum "5"; txlen "15015";
X	sraer114_mid	exon	24353645	24353691	10.9315274569287	+	.	gene_id "ENSRNOG00000061262"; transcript_id "ENSRNOG00000061262_tx_28"; exon_id "X_24353645_24353691_+"; exonnum "5"; txlen "15123";
X	sraer114_mid	exon	24353645	24353691	10.644423122884	+	.	gene_id "ENSRNOG00000061262"; transcript_id "ENSRNOG00000061262_tx_32"; exon_id "X_24353645_24353691_+"; exonnum "5"; txlen "14787";
X	sraer114_mid	exon	24353645	24353691	10.350985185057	+	.	gene_id "ENSRNOG00000061262"; transcript_id "ENSRNOG00000061262_tx_33"; exon_id "X_24353645_24353691_+"; exonnum "5"; txlen "14895";
X	sraer114_mid	exon	24353645	24353691	9.20976546239174	+	.	gene_id "ENSRNOG00000061262"; transcript_id "ENSRNOG00000061262_tx_35"; exon_id "X_24353645_24353691_+"; exonnum "5"; txlen "14609";
X	sraer114_mid	exon	24353645	24353691	9.1204789988273	+	.	gene_id "ENSRNOG00000061262"; transcript_id "ENSRNOG00000061262_tx_37"; exon_id "X_24353645_24353691_+"; exonnum "5"; txlen "14381";
X	sraer114_mid	exon	24353645	24353691	8.41429541385188	+	.	gene_id "ENSRNOG00000061262"; transcript_id "ENSRNOG00000061262_tx_40"; exon_id "X_24353645_24353691_+"; exonnum "5"; txlen "14717";
X	sraer114_mid	exon	24353645	24353691	8.38802957563815	+	.	gene_id "ENSRNOG00000061262"; transcript_id "ENSRNOG00000061262_tx_41"; exon_id "X_24353645_24353691_+"; exonnum "5"; txlen "14489";
X	sraer114_mid	exon	24353645	24353691	7.99564587561929	+	.	gene_id "ENSRNOG00000061262"; transcript_id "ENSRNOG00000061262_tx_47"; exon_id "X_24353645_24353691_+"; exonnum "5"; txlen "14613";
X	sraer114_mid	exon	24353645	24353691	7.34360245922778	+	.	gene_id "ENSRNOG00000061262"; transcript_id "ENSRNOG00000061262_tx_51"; exon_id "X_24353645_24353691_+"; exonnum "5"; txlen "14385";
X	sraer114_mid	exon	24353645	24353691	6.94507774648369	+	.	gene_id "ENSRNOG00000061262"; transcript_id "ENSRNOG00000061262_tx_55"; exon_id "X_24353645_24353691_+"; exonnum "5"; txlen "14721";
X	sraer114_mid	exon	24353645	24353691	6.6601586062315	+	.	gene_id "ENSRNOG00000061262"; transcript_id "ENSRNOG00000061262_tx_57"; exon_id "X_24353645_24353691_+"; exonnum "5"; txlen "14493";
X	sraer114_mid	exon	24353645	24353691	4.85478501791185	+	.	gene_id "ENSRNOG00000061262"; transcript_id "ENSRNOG00000061262_tx_60"; exon_id "X_24353645_24353691_+"; exonnum "5"; txlen "15226";
X	sraer114_mid	exon	24353645	24353691	4.8389264752934	+	.	gene_id "ENSRNOG00000061262"; transcript_id "ENSRNOG00000061262_tx_61"; exon_id "X_24353645_24353691_+"; exonnum "5"; txlen "15230";
X	sraer114_mid	exon	24353645	24353691	3.85410744910509	+	.	gene_id "ENSRNOG00000061262"; transcript_id "ENSRNOG00000061262_tx_67"; exon_id "X_24353645_24353691_+"; exonnum "5"; txlen "15118";
X	sraer114_mid	exon	24353645	24353691	3.12121937640012	+	.	gene_id "ENSRNOG00000061262"; transcript_id "ENSRNOG00000061262_tx_74"; exon_id "X_24353645_24353691_+"; exonnum "5"; txlen "15122";
X	sraer114_mid	exon	24353645	24353691	3.11472008002285	+	.	gene_id "ENSRNOG00000061262"; transcript_id "ENSRNOG00000061262_tx_75"; exon_id "X_24353645_24353691_+"; exonnum "5"; txlen "14890";
X	sraer114_mid	exon	24353645	24353691	2.85277493858245	+	.	gene_id "ENSRNOG00000061262"; transcript_id "ENSRNOG00000061262_tx_78"; exon_id "X_24353645_24353691_+"; exonnum "5"; txlen "14894";
X	sraer114_mid	exon	24353645	24353691	2.34255646097253	+	.	gene_id "ENSRNOG00000061262"; transcript_id "ENSRNOG00000061262_tx_83"; exon_id "X_24353645_24353691_+"; exonnum "5"; txlen "14998";
X	sraer114_mid	exon	24353645	24353691	2.32640137469548	+	.	gene_id "ENSRNOG00000061262"; transcript_id "ENSRNOG00000061262_tx_84"; exon_id "X_24353645_24353691_+"; exonnum "5"; txlen "14716";
X	sraer114_mid	exon	24353645	24353691	2.00554220210138	+	.	gene_id "ENSRNOG00000061262"; transcript_id "ENSRNOG00000061262_tx_92"; exon_id "X_24353645_24353691_+"; exonnum "5"; txlen "14684";
X	sraer114_mid	exon	24353645	24353691	1.85859554157798	+	.	gene_id "ENSRNOG00000061262"; transcript_id "ENSRNOG00000061262_tx_96"; exon_id "X_24353645_24353691_+"; exonnum "5"; txlen "14912";
X	sraer114_mid	exon	24354330	24354424	1.68474866932805	+	.	gene_id "ENSRNOG00000061262"; transcript_id "ENSRNOG00000061262_tx_100"; exon_id "X_24354330_24354424_+"; exonnum "6"; txlen "14916";
X	sraer114_mid	exon	24354330	24354424	1.66596825095082	+	.	gene_id "ENSRNOG00000061262"; transcript_id "ENSRNOG00000061262_tx_101"; exon_id "X_24354330_24354424_+"; exonnum "6"; txlen "15002";
X	sraer114_mid	exon	24354330	24354424	1.63264471102604	+	.	gene_id "ENSRNOG00000061262"; transcript_id "ENSRNOG00000061262_tx_102"; exon_id "X_24354330_24354424_+"; exonnum "6"; txlen "14488";
X	sraer114_mid	exon	24354330	24354424	1.61452589864839	+	.	gene_id "ENSRNOG00000061262"; transcript_id "ENSRNOG00000061262_tx_103"; exon_id "X_24354330_24354424_+"; exonnum "6"; txlen "14720";
X	sraer114_mid	exon	24354330	24354424	1.53631468650454	+	.	gene_id "ENSRNOG00000061262"; transcript_id "ENSRNOG00000061262_tx_105"; exon_id "X_24354330_24354424_+"; exonnum "5"; txlen "14777";
X	sraer114_mid	exon	24354330	24354424	1.41812920909548	+	.	gene_id "ENSRNOG00000061262"; transcript_id "ENSRNOG00000061262_tx_109"; exon_id "X_24354330_24354424_+"; exonnum "5"; txlen "14977";
X	sraer114_mid	exon	24354330	24354424	1.39773882470585	+	.	gene_id "ENSRNOG00000061262"; transcript_id "ENSRNOG00000061262_tx_111"; exon_id "X_24354330_24354424_+"; exonnum "6"; txlen "15020";
X	sraer114_mid	exon	24354330	24354424	1.39478135988465	+	.	gene_id "ENSRNOG00000061262"; transcript_id "ENSRNOG00000061262_tx_112"; exon_id "X_24354330_24354424_+"; exonnum "6"; txlen "14792";
X	sraer114_mid	exon	24354330	24354424	1.36382076150603	+	.	gene_id "ENSRNOG00000061262"; transcript_id "ENSRNOG00000061262_tx_115"; exon_id "X_24354330_24354424_+"; exonnum "5"; txlen "14781";
X	sraer114_mid	exon	24354330	24354424	1.30038217093244	+	.	gene_id "ENSRNOG00000061262"; transcript_id "ENSRNOG00000061262_tx_117"; exon_id "X_24354330_24354424_+"; exonnum "6"; txlen "15024";
X	sraer114_mid	exon	24354330	24354424	1.29698126790259	+	.	gene_id "ENSRNOG00000061262"; transcript_id "ENSRNOG00000061262_tx_118"; exon_id "X_24354330_24354424_+"; exonnum "6"; txlen "14688";
X	sraer114_mid	exon	24354330	24354424	1.28929137508507	+	.	gene_id "ENSRNOG00000061262"; transcript_id "ENSRNOG00000061262_tx_119"; exon_id "X_24354330_24354424_+"; exonnum "6"; txlen "14492";
X	sraer114_mid	exon	24354330	24354424	1.20897028170319	+	.	gene_id "ENSRNOG00000061262"; transcript_id "ENSRNOG00000061262_tx_122"; exon_id "X_24354330_24354424_+"; exonnum "5"; txlen "14749";
X	sraer114_mid	exon	24354330	24354424	1.08746760469256	+	.	gene_id "ENSRNOG00000061262"; transcript_id "ENSRNOG00000061262_tx_124"; exon_id "X_24354330_24354424_+"; exonnum "6"; txlen "14824";
X	sraer114_mid	exon	24354330	24354424	1.07341242521646	+	.	gene_id "ENSRNOG00000061262"; transcript_id "ENSRNOG00000061262_tx_127"; exon_id "X_24354330_24354424_+"; exonnum "5"; txlen "14549";
X	sraer114_mid	exon	24354330	24354424	1.00983252752966	+	.	gene_id "ENSRNOG00000061262"; transcript_id "ENSRNOG00000061262_tx_129"; exon_id "X_24354330_24354424_+"; exonnum "6"; txlen "14796";
X	sraer114_mid	exon	24354330	24354424	15.676487642737	+	.	gene_id "ENSRNOG00000061262"; transcript_id "ENSRNOG00000061262_tx_13"; exon_id "X_24354330_24354424_+"; exonnum "5"; txlen "14964";
X	sraer114_mid	exon	24354330	24354424	0.865999155116631	+	.	gene_id "ENSRNOG00000061262"; transcript_id "ENSRNOG00000061262_tx_136"; exon_id "X_24354330_24354424_+"; exonnum "6"; txlen "14596";
X	sraer114_mid	exon	24354330	24354424	15.5610888094801	+	.	gene_id "ENSRNOG00000061262"; transcript_id "ENSRNOG00000061262_tx_14"; exon_id "X_24354330_24354424_+"; exonnum "5"; txlen "14736";
X	sraer114_mid	exon	24354330	24354424	0.788694869744323	+	.	gene_id "ENSRNOG00000061262"; transcript_id "ENSRNOG00000061262_tx_141"; exon_id "X_24354330_24354424_+"; exonnum "6"; txlen "14828";
X	sraer114_mid	exon	24354330	24354424	0.753189812229264	+	.	gene_id "ENSRNOG00000061262"; transcript_id "ENSRNOG00000061262_tx_143"; exon_id "X_24354330_24354424_+"; exonnum "5"; txlen "14553";
X	sraer114_mid	exon	24354330	24354424	0.717641914573088	+	.	gene_id "ENSRNOG00000061262"; transcript_id "ENSRNOG00000061262_tx_145"; exon_id "X_24354330_24354424_+"; exonnum "3"; txlen "14471";
X	sraer114_mid	exon	24354330	24354424	15.3480479455673	+	.	gene_id "ENSRNOG00000061262"; transcript_id "ENSRNOG00000061262_tx_15"; exon_id "X_24354330_24354424_+"; exonnum "5"; txlen "15072";
X	sraer114_mid	exon	24354330	24354424	0.635111234998972	+	.	gene_id "ENSRNOG00000061262"; transcript_id "ENSRNOG00000061262_tx_152"; exon_id "X_24354330_24354424_+"; exonnum "6"; txlen "14600";
X	sraer114_mid	exon	24354330	24354424	0.6220475473519	+	.	gene_id "ENSRNOG00000061262"; transcript_id "ENSRNOG00000061262_tx_154"; exon_id "X_24354330_24354424_+"; exonnum "4"; txlen "14947";
X	sraer114_mid	exon	24354330	24354424	0.596549188235028	+	.	gene_id "ENSRNOG00000061262"; transcript_id "ENSRNOG00000061262_tx_156"; exon_id "X_24354330_24354424_+"; exonnum "4"; txlen "14187";
X	sraer114_mid	exon	24354330	24354424	0.588008252870782	+	.	gene_id "ENSRNOG00000061262"; transcript_id "ENSRNOG00000061262_tx_158"; exon_id "X_24354330_24354424_+"; exonnum "4"; txlen "14943";
X	sraer114_mid	exon	24354330	24354424	0.55674963476638	+	.	gene_id "ENSRNOG00000061262"; transcript_id "ENSRNOG00000061262_tx_159"; exon_id "X_24354330_24354424_+"; exonnum "2"; txlen "13896";
X	sraer114_mid	exon	24354330	24354424	14.6028434370985	+	.	gene_id "ENSRNOG00000061262"; transcript_id "ENSRNOG00000061262_tx_16"; exon_id "X_24354330_24354424_+"; exonnum "5"; txlen "14844";
X	sraer114_mid	exon	24354330	24354424	0.530278145442841	+	.	gene_id "ENSRNOG00000061262"; transcript_id "ENSRNOG00000061262_tx_161"; exon_id "X_24354330_24354424_+"; exonnum "3"; txlen "14753";
X	sraer114_mid	exon	24354330	24354424	0.498350667310329	+	.	gene_id "ENSRNOG00000061262"; transcript_id "ENSRNOG00000061262_tx_163"; exon_id "X_24354330_24354424_+"; exonnum "3"; txlen "14243";
X	sraer114_mid	exon	24354330	24354424	0.4964517482198	+	.	gene_id "ENSRNOG00000061262"; transcript_id "ENSRNOG00000061262_tx_164"; exon_id "X_24354330_24354424_+"; exonnum "4"; txlen "14715";
X	sraer114_mid	exon	24354330	24354424	0.470386428770041	+	.	gene_id "ENSRNOG00000061262"; transcript_id "ENSRNOG00000061262_tx_167"; exon_id "X_24354330_24354424_+"; exonnum "4"; txlen "14836";
X	sraer114_mid	exon	24354330	24354424	0.464975502446542	+	.	gene_id "ENSRNOG00000061262"; transcript_id "ENSRNOG00000061262_tx_168"; exon_id "X_24354330_24354424_+"; exonnum "5"; txlen "14713";
X	sraer114_mid	exon	24354330	24354424	0.464975502446542	+	.	gene_id "ENSRNOG00000061262"; transcript_id "ENSRNOG00000061262_tx_169"; exon_id "X_24354330_24354424_+"; exonnum "5"; txlen "14941";
X	sraer114_mid	exon	24354330	24354424	13.4705705722107	+	.	gene_id "ENSRNOG00000061262"; transcript_id "ENSRNOG00000061262_tx_17"; exon_id "X_24354330_24354424_+"; exonnum "5"; txlen "14740";
X	sraer114_mid	exon	24354330	24354424	0.464975502446542	+	.	gene_id "ENSRNOG00000061262"; transcript_id "ENSRNOG00000061262_tx_170"; exon_id "X_24354330_24354424_+"; exonnum "5"; txlen "14821";
X	sraer114_mid	exon	24354330	24354424	0.461293733752885	+	.	gene_id "ENSRNOG00000061262"; transcript_id "ENSRNOG00000061262_tx_171"; exon_id "X_24354330_24354424_+"; exonnum "3"; txlen "14467";
X	sraer114_mid	exon	24354330	24354424	0.451140795002164	+	.	gene_id "ENSRNOG00000061262"; transcript_id "ENSRNOG00000061262_tx_173"; exon_id "X_24354330_24354424_+"; exonnum "4"; txlen "14719";
X	sraer114_mid	exon	24354330	24354424	0.447775320866567	+	.	gene_id "ENSRNOG00000061262"; transcript_id "ENSRNOG00000061262_tx_174"; exon_id "X_24354330_24354424_+"; exonnum "4"; txlen "14608";
X	sraer114_mid	exon	24354330	24354424	0.424015437502307	+	.	gene_id "ENSRNOG00000061262"; transcript_id "ENSRNOG00000061262_tx_176"; exon_id "X_24354330_24354424_+"; exonnum "5"; txlen "14990";
X	sraer114_mid	exon	24354330	24354424	0.423992783237166	+	.	gene_id "ENSRNOG00000061262"; transcript_id "ENSRNOG00000061262_tx_177"; exon_id "X_24354330_24354424_+"; exonnum "6"; txlen "15303";
X	sraer114_mid	exon	24354330	24354424	0.413932613100056	+	.	gene_id "ENSRNOG00000061262"; transcript_id "ENSRNOG00000061262_tx_178"; exon_id "X_24354330_24354424_+"; exonnum "5"; txlen "15049";
X	sraer114_mid	exon	24354330	24354424	13.4705705722107	+	.	gene_id "ENSRNOG00000061262"; transcript_id "ENSRNOG00000061262_tx_18"; exon_id "X_24354330_24354424_+"; exonnum "5"; txlen "14968";
X	sraer114_mid	exon	24354330	24354424	0.399282482360026	+	.	gene_id "ENSRNOG00000061262"; transcript_id "ENSRNOG00000061262_tx_180"; exon_id "X_24354330_24354424_+"; exonnum "3"; txlen "14575";
X	sraer114_mid	exon	24354330	24354424	13.2745625561723	+	.	gene_id "ENSRNOG00000061262"; transcript_id "ENSRNOG00000061262_tx_19"; exon_id "X_24354330_24354424_+"; exonnum "5"; txlen "15076";
X	sraer114_mid	exon	24354330	24354424	12.6973545273637	+	.	gene_id "ENSRNOG00000061262"; transcript_id "ENSRNOG00000061262_tx_20"; exon_id "X_24354330_24354424_+"; exonnum "5"; txlen "14848";
X	sraer114_mid	exon	24354330	24354424	12.4657234413515	+	.	gene_id "ENSRNOG00000061262"; transcript_id "ENSRNOG00000061262_tx_21"; exon_id "X_24354330_24354424_+"; exonnum "6"; txlen "15011";
X	sraer114_mid	exon	24354330	24354424	12.3401055381525	+	.	gene_id "ENSRNOG00000061262"; transcript_id "ENSRNOG00000061262_tx_22"; exon_id "X_24354330_24354424_+"; exonnum "6"; txlen "14783";
X	sraer114_mid	exon	24354330	24354424	12.3282147842993	+	.	gene_id "ENSRNOG00000061262"; transcript_id "ENSRNOG00000061262_tx_23"; exon_id "X_24354330_24354424_+"; exonnum "6"; txlen "15119";
X	sraer114_mid	exon	24354330	24354424	11.9736887678135	+	.	gene_id "ENSRNOG00000061262"; transcript_id "ENSRNOG00000061262_tx_24"; exon_id "X_24354330_24354424_+"; exonnum "6"; txlen "14891";
X	sraer114_mid	exon	24354330	24354424	10.9951820078276	+	.	gene_id "ENSRNOG00000061262"; transcript_id "ENSRNOG00000061262_tx_27"; exon_id "X_24354330_24354424_+"; exonnum "6"; txlen "15015";
X	sraer114_mid	exon	24354330	24354424	10.9315274569287	+	.	gene_id "ENSRNOG00000061262"; transcript_id "ENSRNOG00000061262_tx_28"; exon_id "X_24354330_24354424_+"; exonnum "6"; txlen "15123";
X	sraer114_mid	exon	24354330	24354424	10.6977294826572	+	.	gene_id "ENSRNOG00000061262"; transcript_id "ENSRNOG00000061262_tx_30"; exon_id "X_24354330_24354424_+"; exonnum "5"; txlen "14562";
X	sraer114_mid	exon	24354330	24354424	10.688509250283	+	.	gene_id "ENSRNOG00000061262"; transcript_id "ENSRNOG00000061262_tx_31"; exon_id "X_24354330_24354424_+"; exonnum "5"; txlen "14334";
X	sraer114_mid	exon	24354330	24354424	10.644423122884	+	.	gene_id "ENSRNOG00000061262"; transcript_id "ENSRNOG00000061262_tx_32"; exon_id "X_24354330_24354424_+"; exonnum "6"; txlen "14787";
X	sraer114_mid	exon	24354330	24354424	10.350985185057	+	.	gene_id "ENSRNOG00000061262"; transcript_id "ENSRNOG00000061262_tx_33"; exon_id "X_24354330_24354424_+"; exonnum "6"; txlen "14895";
X	sraer114_mid	exon	24354330	24354424	9.6361816744722	+	.	gene_id "ENSRNOG00000061262"; transcript_id "ENSRNOG00000061262_tx_34"; exon_id "X_24354330_24354424_+"; exonnum "5"; txlen "14670";
X	sraer114_mid	exon	24354330	24354424	9.20976546239174	+	.	gene_id "ENSRNOG00000061262"; transcript_id "ENSRNOG00000061262_tx_35"; exon_id "X_24354330_24354424_+"; exonnum "6"; txlen "14609";
X	sraer114_mid	exon	24354330	24354424	9.1525499112553	+	.	gene_id "ENSRNOG00000061262"; transcript_id "ENSRNOG00000061262_tx_36"; exon_id "X_24354330_24354424_+"; exonnum "5"; txlen "14442";
X	sraer114_mid	exon	24354330	24354424	9.1204789988273	+	.	gene_id "ENSRNOG00000061262"; transcript_id "ENSRNOG00000061262_tx_37"; exon_id "X_24354330_24354424_+"; exonnum "6"; txlen "14381";
X	sraer114_mid	exon	24354330	24354424	9.06017469412204	+	.	gene_id "ENSRNOG00000061262"; transcript_id "ENSRNOG00000061262_tx_38"; exon_id "X_24354330_24354424_+"; exonnum "5"; txlen "14566";
X	sraer114_mid	exon	24354330	24354424	8.41429541385188	+	.	gene_id "ENSRNOG00000061262"; transcript_id "ENSRNOG00000061262_tx_40"; exon_id "X_24354330_24354424_+"; exonnum "6"; txlen "14717";
X	sraer114_mid	exon	24354330	24354424	8.38802957563815	+	.	gene_id "ENSRNOG00000061262"; transcript_id "ENSRNOG00000061262_tx_41"; exon_id "X_24354330_24354424_+"; exonnum "6"; txlen "14489";
X	sraer114_mid	exon	24354330	24354424	8.33574573800662	+	.	gene_id "ENSRNOG00000061262"; transcript_id "ENSRNOG00000061262_tx_42"; exon_id "X_24354330_24354424_+"; exonnum "5"; txlen "14338";
X	sraer114_mid	exon	24354330	24354424	8.11156089829333	+	.	gene_id "ENSRNOG00000061262"; transcript_id "ENSRNOG00000061262_tx_46"; exon_id "X_24354330_24354424_+"; exonnum "5"; txlen "14446";
X	sraer114_mid	exon	24354330	24354424	7.99564587561929	+	.	gene_id "ENSRNOG00000061262"; transcript_id "ENSRNOG00000061262_tx_47"; exon_id "X_24354330_24354424_+"; exonnum "6"; txlen "14613";
X	sraer114_mid	exon	24354330	24354424	7.97322771055276	+	.	gene_id "ENSRNOG00000061262"; transcript_id "ENSRNOG00000061262_tx_48"; exon_id "X_24354330_24354424_+"; exonnum "5"; txlen "14674";
X	sraer114_mid	exon	24354330	24354424	7.34360245922778	+	.	gene_id "ENSRNOG00000061262"; transcript_id "ENSRNOG00000061262_tx_51"; exon_id "X_24354330_24354424_+"; exonnum "6"; txlen "14385";
X	sraer114_mid	exon	24354330	24354424	6.94507774648369	+	.	gene_id "ENSRNOG00000061262"; transcript_id "ENSRNOG00000061262_tx_55"; exon_id "X_24354330_24354424_+"; exonnum "6"; txlen "14721";
X	sraer114_mid	exon	24354330	24354424	6.6601586062315	+	.	gene_id "ENSRNOG00000061262"; transcript_id "ENSRNOG00000061262_tx_57"; exon_id "X_24354330_24354424_+"; exonnum "6"; txlen "14493";
X	sraer114_mid	exon	24354330	24354424	4.85478501791185	+	.	gene_id "ENSRNOG00000061262"; transcript_id "ENSRNOG00000061262_tx_60"; exon_id "X_24354330_24354424_+"; exonnum "6"; txlen "15226";
X	sraer114_mid	exon	24354330	24354424	4.8389264752934	+	.	gene_id "ENSRNOG00000061262"; transcript_id "ENSRNOG00000061262_tx_61"; exon_id "X_24354330_24354424_+"; exonnum "6"; txlen "15230";
X	sraer114_mid	exon	24354330	24354424	4.73803493423286	+	.	gene_id "ENSRNOG00000061262"; transcript_id "ENSRNOG00000061262_tx_62"; exon_id "X_24354330_24354424_+"; exonnum "5"; txlen "15071";
X	sraer114_mid	exon	24354330	24354424	4.24215770383438	+	.	gene_id "ENSRNOG00000061262"; transcript_id "ENSRNOG00000061262_tx_63"; exon_id "X_24354330_24354424_+"; exonnum "5"; txlen "15075";
X	sraer114_mid	exon	24354330	24354424	4.08420513425041	+	.	gene_id "ENSRNOG00000061262"; transcript_id "ENSRNOG00000061262_tx_65"; exon_id "X_24354330_24354424_+"; exonnum "5"; txlen "15179";
X	sraer114_mid	exon	24354330	24354424	4.07885507119468	+	.	gene_id "ENSRNOG00000061262"; transcript_id "ENSRNOG00000061262_tx_66"; exon_id "X_24354330_24354424_+"; exonnum "5"; txlen "14843";
X	sraer114_mid	exon	24354330	24354424	3.85410744910509	+	.	gene_id "ENSRNOG00000061262"; transcript_id "ENSRNOG00000061262_tx_67"; exon_id "X_24354330_24354424_+"; exonnum "6"; txlen "15118";
X	sraer114_mid	exon	24354330	24354424	3.7882288110604	+	.	gene_id "ENSRNOG00000061262"; transcript_id "ENSRNOG00000061262_tx_68"; exon_id "X_24354330_24354424_+"; exonnum "5"; txlen "15183";
X	sraer114_mid	exon	24354330	24354424	3.59327598571943	+	.	gene_id "ENSRNOG00000061262"; transcript_id "ENSRNOG00000061262_tx_70"; exon_id "X_24354330_24354424_+"; exonnum "5"; txlen "14847";
X	sraer114_mid	exon	24354330	24354424	3.12121937640012	+	.	gene_id "ENSRNOG00000061262"; transcript_id "ENSRNOG00000061262_tx_74"; exon_id "X_24354330_24354424_+"; exonnum "6"; txlen "15122";
X	sraer114_mid	exon	24354330	24354424	3.11472008002285	+	.	gene_id "ENSRNOG00000061262"; transcript_id "ENSRNOG00000061262_tx_75"; exon_id "X_24354330_24354424_+"; exonnum "6"; txlen "14890";
X	sraer114_mid	exon	24354330	24354424	2.90802971861673	+	.	gene_id "ENSRNOG00000061262"; transcript_id "ENSRNOG00000061262_tx_76"; exon_id "X_24354330_24354424_+"; exonnum "5"; txlen "14637";
X	sraer114_mid	exon	24354330	24354424	2.89720989503495	+	.	gene_id "ENSRNOG00000061262"; transcript_id "ENSRNOG00000061262_tx_77"; exon_id "X_24354330_24354424_+"; exonnum "5"; txlen "14951";
X	sraer114_mid	exon	24354330	24354424	2.85277493858245	+	.	gene_id "ENSRNOG00000061262"; transcript_id "ENSRNOG00000061262_tx_78"; exon_id "X_24354330_24354424_+"; exonnum "6"; txlen "14894";
X	sraer114_mid	exon	24354330	24354424	2.62414434157854	+	.	gene_id "ENSRNOG00000061262"; transcript_id "ENSRNOG00000061262_tx_79"; exon_id "X_24354330_24354424_+"; exonnum "5"; txlen "14865";
X	sraer114_mid	exon	24354330	24354424	2.43274358089887	+	.	gene_id "ENSRNOG00000061262"; transcript_id "ENSRNOG00000061262_tx_80"; exon_id "X_24354330_24354424_+"; exonnum "5"; txlen "14955";
X	sraer114_mid	exon	24354330	24354424	2.35653092763384	+	.	gene_id "ENSRNOG00000061262"; transcript_id "ENSRNOG00000061262_tx_82"; exon_id "X_24354330_24354424_+"; exonnum "5"; txlen "14669";
X	sraer114_mid	exon	24354330	24354424	2.34255646097253	+	.	gene_id "ENSRNOG00000061262"; transcript_id "ENSRNOG00000061262_tx_83"; exon_id "X_24354330_24354424_+"; exonnum "6"; txlen "14998";
X	sraer114_mid	exon	24354330	24354424	2.32640137469548	+	.	gene_id "ENSRNOG00000061262"; transcript_id "ENSRNOG00000061262_tx_84"; exon_id "X_24354330_24354424_+"; exonnum "6"; txlen "14716";
X	sraer114_mid	exon	24354330	24354424	2.27220531689836	+	.	gene_id "ENSRNOG00000061262"; transcript_id "ENSRNOG00000061262_tx_85"; exon_id "X_24354330_24354424_+"; exonnum "5"; txlen "14673";
X	sraer114_mid	exon	24354330	24354424	2.2229482371376	+	.	gene_id "ENSRNOG00000061262"; transcript_id "ENSRNOG00000061262_tx_86"; exon_id "X_24354330_24354424_+"; exonnum "5"; txlen "14973";
X	sraer114_mid	exon	24354330	24354424	2.07510754230256	+	.	gene_id "ENSRNOG00000061262"; transcript_id "ENSRNOG00000061262_tx_90"; exon_id "X_24354330_24354424_+"; exonnum "5"; txlen "14641";
X	sraer114_mid	exon	24354330	24354424	2.00554220210138	+	.	gene_id "ENSRNOG00000061262"; transcript_id "ENSRNOG00000061262_tx_92"; exon_id "X_24354330_24354424_+"; exonnum "6"; txlen "14684";
X	sraer114_mid	exon	24354330	24354424	1.99711564837871	+	.	gene_id "ENSRNOG00000061262"; transcript_id "ENSRNOG00000061262_tx_93"; exon_id "X_24354330_24354424_+"; exonnum "5"; txlen "14745";
X	sraer114_mid	exon	24354330	24354424	1.92711284533709	+	.	gene_id "ENSRNOG00000061262"; transcript_id "ENSRNOG00000061262_tx_95"; exon_id "X_24354330_24354424_+"; exonnum "5"; txlen "14869";
X	sraer114_mid	exon	24354330	24354424	1.85859554157798	+	.	gene_id "ENSRNOG00000061262"; transcript_id "ENSRNOG00000061262_tx_96"; exon_id "X_24354330_24354424_+"; exonnum "6"; txlen "14912";
X	sraer114_mid	exon	24354330	24354424	1.83258360305987	+	.	gene_id "ENSRNOG00000061262"; transcript_id "ENSRNOG00000061262_tx_97"; exon_id "X_24354330_24354424_+"; exonnum "5"; txlen "14441";
X	sraer114_mid	exon	24354330	24354424	1.79375434407969	+	.	gene_id "ENSRNOG00000061262"; transcript_id "ENSRNOG00000061262_tx_99"; exon_id "X_24354330_24354424_+"; exonnum "5"; txlen "14445";
X	sraer114_mid	exon	24356203	24356336	1.68474866932805	+	.	gene_id "ENSRNOG00000061262"; transcript_id "ENSRNOG00000061262_tx_100"; exon_id "X_24356203_24356336_+"; exonnum "7"; txlen "14916";
X	sraer114_mid	exon	24356203	24356336	1.66596825095082	+	.	gene_id "ENSRNOG00000061262"; transcript_id "ENSRNOG00000061262_tx_101"; exon_id "X_24356203_24356336_+"; exonnum "7"; txlen "15002";
X	sraer114_mid	exon	24356203	24356336	1.61452589864839	+	.	gene_id "ENSRNOG00000061262"; transcript_id "ENSRNOG00000061262_tx_103"; exon_id "X_24356203_24356336_+"; exonnum "7"; txlen "14720";
X	sraer114_mid	exon	24356203	24356336	1.53894286287329	+	.	gene_id "ENSRNOG00000061262"; transcript_id "ENSRNOG00000061262_tx_104"; exon_id "X_24356203_24356336_+"; exonnum "6"; txlen "14920";
X	sraer114_mid	exon	24356203	24356336	1.4890156402905	+	.	gene_id "ENSRNOG00000061262"; transcript_id "ENSRNOG00000061262_tx_106"; exon_id "X_24356203_24356336_+"; exonnum "3"; txlen "14059";
X	sraer114_mid	exon	24356203	24356336	1.41812920909548	+	.	gene_id "ENSRNOG00000061262"; transcript_id "ENSRNOG00000061262_tx_109"; exon_id "X_24356203_24356336_+"; exonnum "6"; txlen "14977";
X	sraer114_mid	exon	24356203	24356336	1.40245507183815	+	.	gene_id "ENSRNOG00000061262"; transcript_id "ENSRNOG00000061262_tx_110"; exon_id "X_24356203_24356336_+"; exonnum "3"; txlen "13831";
X	sraer114_mid	exon	24356203	24356336	1.38497428320938	+	.	gene_id "ENSRNOG00000061262"; transcript_id "ENSRNOG00000061262_tx_114"; exon_id "X_24356203_24356336_+"; exonnum "3"; txlen "14569";
X	sraer114_mid	exon	24356203	24356336	1.36382076150603	+	.	gene_id "ENSRNOG00000061262"; transcript_id "ENSRNOG00000061262_tx_115"; exon_id "X_24356203_24356336_+"; exonnum "6"; txlen "14781";
X	sraer114_mid	exon	24356203	24356336	1.33494069194171	+	.	gene_id "ENSRNOG00000061262"; transcript_id "ENSRNOG00000061262_tx_116"; exon_id "X_24356203_24356336_+"; exonnum "6"; txlen "14692";
X	sraer114_mid	exon	24356203	24356336	1.30038217093244	+	.	gene_id "ENSRNOG00000061262"; transcript_id "ENSRNOG00000061262_tx_117"; exon_id "X_24356203_24356336_+"; exonnum "7"; txlen "15024";
X	sraer114_mid	exon	24356203	24356336	1.29698126790259	+	.	gene_id "ENSRNOG00000061262"; transcript_id "ENSRNOG00000061262_tx_118"; exon_id "X_24356203_24356336_+"; exonnum "7"; txlen "14688";
X	sraer114_mid	exon	24356203	24356336	1.28929137508507	+	.	gene_id "ENSRNOG00000061262"; transcript_id "ENSRNOG00000061262_tx_119"; exon_id "X_24356203_24356336_+"; exonnum "7"; txlen "14492";
X	sraer114_mid	exon	24356203	24356336	1.21053093731367	+	.	gene_id "ENSRNOG00000061262"; transcript_id "ENSRNOG00000061262_tx_121"; exon_id "X_24356203_24356336_+"; exonnum "3"; txlen "14341";
X	sraer114_mid	exon	24356203	24356336	1.20897028170319	+	.	gene_id "ENSRNOG00000061262"; transcript_id "ENSRNOG00000061262_tx_122"; exon_id "X_24356203_24356336_+"; exonnum "6"; txlen "14749";
X	sraer114_mid	exon	24356203	24356336	1.07736281108937	+	.	gene_id "ENSRNOG00000061262"; transcript_id "ENSRNOG00000061262_tx_126"; exon_id "X_24356203_24356336_+"; exonnum "3"; txlen "14234";
X	sraer114_mid	exon	24356203	24356336	1.02509438284135	+	.	gene_id "ENSRNOG00000061262"; transcript_id "ENSRNOG00000061262_tx_128"; exon_id "X_24356203_24356336_+"; exonnum "6"; txlen "15028";
X	sraer114_mid	exon	24356203	24356336	1.00983252752966	+	.	gene_id "ENSRNOG00000061262"; transcript_id "ENSRNOG00000061262_tx_129"; exon_id "X_24356203_24356336_+"; exonnum "7"; txlen "14796";
X	sraer114_mid	exon	24356203	24356336	0.975382959357123	+	.	gene_id "ENSRNOG00000061262"; transcript_id "ENSRNOG00000061262_tx_130"; exon_id "X_24356203_24356336_+"; exonnum "3"; txlen "13724";
X	sraer114_mid	exon	24356203	24356336	0.975382959357123	+	.	gene_id "ENSRNOG00000061262"; transcript_id "ENSRNOG00000061262_tx_131"; exon_id "X_24356203_24356336_+"; exonnum "3"; txlen "13952";
X	sraer114_mid	exon	24356203	24356336	0.877290333269463	+	.	gene_id "ENSRNOG00000061262"; transcript_id "ENSRNOG00000061262_tx_134"; exon_id "X_24356203_24356336_+"; exonnum "3"; txlen "14462";
X	sraer114_mid	exon	24356203	24356336	0.788694869744323	+	.	gene_id "ENSRNOG00000061262"; transcript_id "ENSRNOG00000061262_tx_141"; exon_id "X_24356203_24356336_+"; exonnum "7"; txlen "14828";
X	sraer114_mid	exon	24356203	24356336	0.779643877858611	+	.	gene_id "ENSRNOG00000061262"; transcript_id "ENSRNOG00000061262_tx_142"; exon_id "X_24356203_24356336_+"; exonnum "6"; txlen "14800";
X	sraer114_mid	exon	24356203	24356336	0.753189812229264	+	.	gene_id "ENSRNOG00000061262"; transcript_id "ENSRNOG00000061262_tx_143"; exon_id "X_24356203_24356336_+"; exonnum "6"; txlen "14553";
X	sraer114_mid	exon	24356203	24356336	0.742916051758986	+	.	gene_id "ENSRNOG00000061262"; transcript_id "ENSRNOG00000061262_tx_144"; exon_id "X_24356203_24356336_+"; exonnum "3"; txlen "14167";
X	sraer114_mid	exon	24356203	24356336	0.717641914573088	+	.	gene_id "ENSRNOG00000061262"; transcript_id "ENSRNOG00000061262_tx_145"; exon_id "X_24356203_24356336_+"; exonnum "4"; txlen "14471";
X	sraer114_mid	exon	24356203	24356336	0.709558917124968	+	.	gene_id "ENSRNOG00000061262"; transcript_id "ENSRNOG00000061262_tx_147"; exon_id "X_24356203_24356336_+"; exonnum "6"; txlen "15027";
X	sraer114_mid	exon	24356203	24356336	0.689344994292965	+	.	gene_id "ENSRNOG00000061262"; transcript_id "ENSRNOG00000061262_tx_151"; exon_id "X_24356203_24356336_+"; exonnum "6"; txlen "14290";
X	sraer114_mid	exon	24356203	24356336	0.635111234998972	+	.	gene_id "ENSRNOG00000061262"; transcript_id "ENSRNOG00000061262_tx_152"; exon_id "X_24356203_24356336_+"; exonnum "7"; txlen "14600";
X	sraer114_mid	exon	24356203	24356336	0.628800709784902	+	.	gene_id "ENSRNOG00000061262"; transcript_id "ENSRNOG00000061262_tx_153"; exon_id "X_24356203_24356336_+"; exonnum "6"; txlen "14518";
X	sraer114_mid	exon	24356203	24356336	0.6220475473519	+	.	gene_id "ENSRNOG00000061262"; transcript_id "ENSRNOG00000061262_tx_154"; exon_id "X_24356203_24356336_+"; exonnum "5"; txlen "14947";
X	sraer114_mid	exon	24356203	24356336	0.61333347248266	+	.	gene_id "ENSRNOG00000061262"; transcript_id "ENSRNOG00000061262_tx_155"; exon_id "X_24356203_24356336_+"; exonnum "6"; txlen "14799";
X	sraer114_mid	exon	24356203	24356336	0.530278145442841	+	.	gene_id "ENSRNOG00000061262"; transcript_id "ENSRNOG00000061262_tx_161"; exon_id "X_24356203_24356336_+"; exonnum "4"; txlen "14753";
X	sraer114_mid	exon	24356203	24356336	0.498350667310329	+	.	gene_id "ENSRNOG00000061262"; transcript_id "ENSRNOG00000061262_tx_163"; exon_id "X_24356203_24356336_+"; exonnum "4"; txlen "14243";
X	sraer114_mid	exon	24356203	24356336	13.4705705722107	+	.	gene_id "ENSRNOG00000061262"; transcript_id "ENSRNOG00000061262_tx_17"; exon_id "X_24356203_24356336_+"; exonnum "6"; txlen "14740";
X	sraer114_mid	exon	24356203	24356336	0.451140795002164	+	.	gene_id "ENSRNOG00000061262"; transcript_id "ENSRNOG00000061262_tx_173"; exon_id "X_24356203_24356336_+"; exonnum "5"; txlen "14719";
X	sraer114_mid	exon	24356203	24356336	0.402556904820157	+	.	gene_id "ENSRNOG00000061262"; transcript_id "ENSRNOG00000061262_tx_179"; exon_id "X_24356203_24356336_+"; exonnum "6"; txlen "14398";
X	sraer114_mid	exon	24356203	24356336	13.4705705722107	+	.	gene_id "ENSRNOG00000061262"; transcript_id "ENSRNOG00000061262_tx_18"; exon_id "X_24356203_24356336_+"; exonnum "6"; txlen "14968";
X	sraer114_mid	exon	24356203	24356336	13.2745625561723	+	.	gene_id "ENSRNOG00000061262"; transcript_id "ENSRNOG00000061262_tx_19"; exon_id "X_24356203_24356336_+"; exonnum "6"; txlen "15076";
X	sraer114_mid	exon	24356203	24356336	12.6973545273637	+	.	gene_id "ENSRNOG00000061262"; transcript_id "ENSRNOG00000061262_tx_20"; exon_id "X_24356203_24356336_+"; exonnum "6"; txlen "14848";
X	sraer114_mid	exon	24356203	24356336	10.9951820078276	+	.	gene_id "ENSRNOG00000061262"; transcript_id "ENSRNOG00000061262_tx_27"; exon_id "X_24356203_24356336_+"; exonnum "7"; txlen "15015";
X	sraer114_mid	exon	24356203	24356336	10.9315274569287	+	.	gene_id "ENSRNOG00000061262"; transcript_id "ENSRNOG00000061262_tx_28"; exon_id "X_24356203_24356336_+"; exonnum "7"; txlen "15123";
X	sraer114_mid	exon	24356203	24356336	10.644423122884	+	.	gene_id "ENSRNOG00000061262"; transcript_id "ENSRNOG00000061262_tx_32"; exon_id "X_24356203_24356336_+"; exonnum "7"; txlen "14787";
X	sraer114_mid	exon	24356203	24356336	10.350985185057	+	.	gene_id "ENSRNOG00000061262"; transcript_id "ENSRNOG00000061262_tx_33"; exon_id "X_24356203_24356336_+"; exonnum "7"; txlen "14895";
X	sraer114_mid	exon	24356203	24356336	9.06017469412204	+	.	gene_id "ENSRNOG00000061262"; transcript_id "ENSRNOG00000061262_tx_38"; exon_id "X_24356203_24356336_+"; exonnum "6"; txlen "14566";
X	sraer114_mid	exon	24356203	24356336	8.33574573800662	+	.	gene_id "ENSRNOG00000061262"; transcript_id "ENSRNOG00000061262_tx_42"; exon_id "X_24356203_24356336_+"; exonnum "6"; txlen "14338";
X	sraer114_mid	exon	24356203	24356336	8.11156089829333	+	.	gene_id "ENSRNOG00000061262"; transcript_id "ENSRNOG00000061262_tx_46"; exon_id "X_24356203_24356336_+"; exonnum "6"; txlen "14446";
X	sraer114_mid	exon	24356203	24356336	7.99564587561929	+	.	gene_id "ENSRNOG00000061262"; transcript_id "ENSRNOG00000061262_tx_47"; exon_id "X_24356203_24356336_+"; exonnum "7"; txlen "14613";
X	sraer114_mid	exon	24356203	24356336	7.97322771055276	+	.	gene_id "ENSRNOG00000061262"; transcript_id "ENSRNOG00000061262_tx_48"; exon_id "X_24356203_24356336_+"; exonnum "6"; txlen "14674";
X	sraer114_mid	exon	24356203	24356336	7.34360245922778	+	.	gene_id "ENSRNOG00000061262"; transcript_id "ENSRNOG00000061262_tx_51"; exon_id "X_24356203_24356336_+"; exonnum "7"; txlen "14385";
X	sraer114_mid	exon	24356203	24356336	6.94507774648369	+	.	gene_id "ENSRNOG00000061262"; transcript_id "ENSRNOG00000061262_tx_55"; exon_id "X_24356203_24356336_+"; exonnum "7"; txlen "14721";
X	sraer114_mid	exon	24356203	24356336	6.6601586062315	+	.	gene_id "ENSRNOG00000061262"; transcript_id "ENSRNOG00000061262_tx_57"; exon_id "X_24356203_24356336_+"; exonnum "7"; txlen "14493";
X	sraer114_mid	exon	24356203	24356336	4.8389264752934	+	.	gene_id "ENSRNOG00000061262"; transcript_id "ENSRNOG00000061262_tx_61"; exon_id "X_24356203_24356336_+"; exonnum "7"; txlen "15230";
X	sraer114_mid	exon	24356203	24356336	4.24215770383438	+	.	gene_id "ENSRNOG00000061262"; transcript_id "ENSRNOG00000061262_tx_63"; exon_id "X_24356203_24356336_+"; exonnum "6"; txlen "15075";
X	sraer114_mid	exon	24356203	24356336	3.7882288110604	+	.	gene_id "ENSRNOG00000061262"; transcript_id "ENSRNOG00000061262_tx_68"; exon_id "X_24356203_24356336_+"; exonnum "6"; txlen "15183";
X	sraer114_mid	exon	24356203	24356336	3.59327598571943	+	.	gene_id "ENSRNOG00000061262"; transcript_id "ENSRNOG00000061262_tx_70"; exon_id "X_24356203_24356336_+"; exonnum "6"; txlen "14847";
X	sraer114_mid	exon	24356203	24356336	3.12121937640012	+	.	gene_id "ENSRNOG00000061262"; transcript_id "ENSRNOG00000061262_tx_74"; exon_id "X_24356203_24356336_+"; exonnum "7"; txlen "15122";
X	sraer114_mid	exon	24356203	24356336	2.85277493858245	+	.	gene_id "ENSRNOG00000061262"; transcript_id "ENSRNOG00000061262_tx_78"; exon_id "X_24356203_24356336_+"; exonnum "7"; txlen "14894";
X	sraer114_mid	exon	24356203	24356336	2.43274358089887	+	.	gene_id "ENSRNOG00000061262"; transcript_id "ENSRNOG00000061262_tx_80"; exon_id "X_24356203_24356336_+"; exonnum "6"; txlen "14955";
X	sraer114_mid	exon	24356203	24356336	2.27220531689836	+	.	gene_id "ENSRNOG00000061262"; transcript_id "ENSRNOG00000061262_tx_85"; exon_id "X_24356203_24356336_+"; exonnum "6"; txlen "14673";
X	sraer114_mid	exon	24356203	24356336	2.17223032853909	+	.	gene_id "ENSRNOG00000061262"; transcript_id "ENSRNOG00000061262_tx_87"; exon_id "X_24356203_24356336_+"; exonnum "3"; txlen "14354";
X	sraer114_mid	exon	24356203	24356336	2.11019517224578	+	.	gene_id "ENSRNOG00000061262"; transcript_id "ENSRNOG00000061262_tx_89"; exon_id "X_24356203_24356336_+"; exonnum "3"; txlen "14126";
X	sraer114_mid	exon	24356203	24356336	2.07510754230256	+	.	gene_id "ENSRNOG00000061262"; transcript_id "ENSRNOG00000061262_tx_90"; exon_id "X_24356203_24356336_+"; exonnum "6"; txlen "14641";
X	sraer114_mid	exon	24356203	24356336	2.04872643008798	+	.	gene_id "ENSRNOG00000061262"; transcript_id "ENSRNOG00000061262_tx_91"; exon_id "X_24356203_24356336_+"; exonnum "3"; txlen "14461";
X	sraer114_mid	exon	24356203	24356336	1.94097824402144	+	.	gene_id "ENSRNOG00000061262"; transcript_id "ENSRNOG00000061262_tx_94"; exon_id "X_24356203_24356336_+"; exonnum "3"; txlen "14233";
X	sraer114_mid	exon	24356203	24356336	1.92711284533709	+	.	gene_id "ENSRNOG00000061262"; transcript_id "ENSRNOG00000061262_tx_95"; exon_id "X_24356203_24356336_+"; exonnum "6"; txlen "14869";
X	sraer114_mid	exon	24356203	24356336	1.79375434407969	+	.	gene_id "ENSRNOG00000061262"; transcript_id "ENSRNOG00000061262_tx_99"; exon_id "X_24356203_24356336_+"; exonnum "6"; txlen "14445";
X	sraer114_mid	exon	24356207	24356336	1.63264471102604	+	.	gene_id "ENSRNOG00000061262"; transcript_id "ENSRNOG00000061262_tx_102"; exon_id "X_24356207_24356336_+"; exonnum "7"; txlen "14488";
X	sraer114_mid	exon	24356207	24356336	1.53631468650454	+	.	gene_id "ENSRNOG00000061262"; transcript_id "ENSRNOG00000061262_tx_105"; exon_id "X_24356207_24356336_+"; exonnum "6"; txlen "14777";
X	sraer114_mid	exon	24356207	24356336	1.39773882470585	+	.	gene_id "ENSRNOG00000061262"; transcript_id "ENSRNOG00000061262_tx_111"; exon_id "X_24356207_24356336_+"; exonnum "7"; txlen "15020";
X	sraer114_mid	exon	24356207	24356336	1.39478135988465	+	.	gene_id "ENSRNOG00000061262"; transcript_id "ENSRNOG00000061262_tx_112"; exon_id "X_24356207_24356336_+"; exonnum "7"; txlen "14792";
X	sraer114_mid	exon	24356207	24356336	1.22745306999971	+	.	gene_id "ENSRNOG00000061262"; transcript_id "ENSRNOG00000061262_tx_120"; exon_id "X_24356207_24356336_+"; exonnum "6"; txlen "14916";
X	sraer114_mid	exon	24356207	24356336	1.12945391701215	+	.	gene_id "ENSRNOG00000061262"; transcript_id "ENSRNOG00000061262_tx_123"; exon_id "X_24356207_24356336_+"; exonnum "6"; txlen "14688";
X	sraer114_mid	exon	24356207	24356336	1.08746760469256	+	.	gene_id "ENSRNOG00000061262"; transcript_id "ENSRNOG00000061262_tx_124"; exon_id "X_24356207_24356336_+"; exonnum "7"; txlen "14824";
X	sraer114_mid	exon	24356207	24356336	1.07341242521646	+	.	gene_id "ENSRNOG00000061262"; transcript_id "ENSRNOG00000061262_tx_127"; exon_id "X_24356207_24356336_+"; exonnum "6"; txlen "14549";
X	sraer114_mid	exon	24356207	24356336	15.676487642737	+	.	gene_id "ENSRNOG00000061262"; transcript_id "ENSRNOG00000061262_tx_13"; exon_id "X_24356207_24356336_+"; exonnum "6"; txlen "14964";
X	sraer114_mid	exon	24356207	24356336	0.971101132648198	+	.	gene_id "ENSRNOG00000061262"; transcript_id "ENSRNOG00000061262_tx_132"; exon_id "X_24356207_24356336_+"; exonnum "3"; txlen "14457";
X	sraer114_mid	exon	24356207	24356336	0.865999155116631	+	.	gene_id "ENSRNOG00000061262"; transcript_id "ENSRNOG00000061262_tx_136"; exon_id "X_24356207_24356336_+"; exonnum "7"; txlen "14596";
X	sraer114_mid	exon	24356207	24356336	15.5610888094801	+	.	gene_id "ENSRNOG00000061262"; transcript_id "ENSRNOG00000061262_tx_14"; exon_id "X_24356207_24356336_+"; exonnum "6"; txlen "14736";
X	sraer114_mid	exon	24356207	24356336	0.709863563492586	+	.	gene_id "ENSRNOG00000061262"; transcript_id "ENSRNOG00000061262_tx_146"; exon_id "X_24356207_24356336_+"; exonnum "3"; txlen "14229";
X	sraer114_mid	exon	24356207	24356336	15.3480479455673	+	.	gene_id "ENSRNOG00000061262"; transcript_id "ENSRNOG00000061262_tx_15"; exon_id "X_24356207_24356336_+"; exonnum "6"; txlen "15072";
X	sraer114_mid	exon	24356207	24356336	0.588008252870782	+	.	gene_id "ENSRNOG00000061262"; transcript_id "ENSRNOG00000061262_tx_158"; exon_id "X_24356207_24356336_+"; exonnum "5"; txlen "14943";
X	sraer114_mid	exon	24356207	24356336	14.6028434370985	+	.	gene_id "ENSRNOG00000061262"; transcript_id "ENSRNOG00000061262_tx_16"; exon_id "X_24356207_24356336_+"; exonnum "6"; txlen "14844";
X	sraer114_mid	exon	24356207	24356336	0.551603111385579	+	.	gene_id "ENSRNOG00000061262"; transcript_id "ENSRNOG00000061262_tx_160"; exon_id "X_24356207_24356336_+"; exonnum "6"; txlen "14514";
X	sraer114_mid	exon	24356207	24356336	0.519010455510663	+	.	gene_id "ENSRNOG00000061262"; transcript_id "ENSRNOG00000061262_tx_162"; exon_id "X_24356207_24356336_+"; exonnum "6"; txlen "15023";
X	sraer114_mid	exon	24356207	24356336	0.4964517482198	+	.	gene_id "ENSRNOG00000061262"; transcript_id "ENSRNOG00000061262_tx_164"; exon_id "X_24356207_24356336_+"; exonnum "5"; txlen "14715";
X	sraer114_mid	exon	24356207	24356336	0.481845552161738	+	.	gene_id "ENSRNOG00000061262"; transcript_id "ENSRNOG00000061262_tx_165"; exon_id "X_24356207_24356336_+"; exonnum "6"; txlen "14286";
X	sraer114_mid	exon	24356207	24356336	0.473836819002849	+	.	gene_id "ENSRNOG00000061262"; transcript_id "ENSRNOG00000061262_tx_166"; exon_id "X_24356207_24356336_+"; exonnum "3"; txlen "14055";
X	sraer114_mid	exon	24356207	24356336	0.470386428770041	+	.	gene_id "ENSRNOG00000061262"; transcript_id "ENSRNOG00000061262_tx_167"; exon_id "X_24356207_24356336_+"; exonnum "5"; txlen "14836";
X	sraer114_mid	exon	24356207	24356336	0.461293733752885	+	.	gene_id "ENSRNOG00000061262"; transcript_id "ENSRNOG00000061262_tx_171"; exon_id "X_24356207_24356336_+"; exonnum "4"; txlen "14467";
X	sraer114_mid	exon	24356207	24356336	0.458593013833382	+	.	gene_id "ENSRNOG00000061262"; transcript_id "ENSRNOG00000061262_tx_172"; exon_id "X_24356207_24356336_+"; exonnum "3"; txlen "14565";
X	sraer114_mid	exon	24356207	24356336	0.447775320866567	+	.	gene_id "ENSRNOG00000061262"; transcript_id "ENSRNOG00000061262_tx_174"; exon_id "X_24356207_24356336_+"; exonnum "5"; txlen "14608";
X	sraer114_mid	exon	24356207	24356336	0.441228199373972	+	.	gene_id "ENSRNOG00000061262"; transcript_id "ENSRNOG00000061262_tx_175"; exon_id "X_24356207_24356336_+"; exonnum "6"; txlen "14795";
X	sraer114_mid	exon	24356207	24356336	0.424015437502307	+	.	gene_id "ENSRNOG00000061262"; transcript_id "ENSRNOG00000061262_tx_176"; exon_id "X_24356207_24356336_+"; exonnum "6"; txlen "14990";
X	sraer114_mid	exon	24356207	24356336	0.423992783237166	+	.	gene_id "ENSRNOG00000061262"; transcript_id "ENSRNOG00000061262_tx_177"; exon_id "X_24356207_24356336_+"; exonnum "7"; txlen "15303";
X	sraer114_mid	exon	24356207	24356336	0.399282482360026	+	.	gene_id "ENSRNOG00000061262"; transcript_id "ENSRNOG00000061262_tx_180"; exon_id "X_24356207_24356336_+"; exonnum "4"; txlen "14575";
X	sraer114_mid	exon	24356207	24356336	12.4657234413515	+	.	gene_id "ENSRNOG00000061262"; transcript_id "ENSRNOG00000061262_tx_21"; exon_id "X_24356207_24356336_+"; exonnum "7"; txlen "15011";
X	sraer114_mid	exon	24356207	24356336	12.3401055381525	+	.	gene_id "ENSRNOG00000061262"; transcript_id "ENSRNOG00000061262_tx_22"; exon_id "X_24356207_24356336_+"; exonnum "7"; txlen "14783";
X	sraer114_mid	exon	24356207	24356336	12.3282147842993	+	.	gene_id "ENSRNOG00000061262"; transcript_id "ENSRNOG00000061262_tx_23"; exon_id "X_24356207_24356336_+"; exonnum "7"; txlen "15119";
X	sraer114_mid	exon	24356207	24356336	11.9736887678135	+	.	gene_id "ENSRNOG00000061262"; transcript_id "ENSRNOG00000061262_tx_24"; exon_id "X_24356207_24356336_+"; exonnum "7"; txlen "14891";
X	sraer114_mid	exon	24356207	24356336	10.6977294826572	+	.	gene_id "ENSRNOG00000061262"; transcript_id "ENSRNOG00000061262_tx_30"; exon_id "X_24356207_24356336_+"; exonnum "6"; txlen "14562";
X	sraer114_mid	exon	24356207	24356336	10.688509250283	+	.	gene_id "ENSRNOG00000061262"; transcript_id "ENSRNOG00000061262_tx_31"; exon_id "X_24356207_24356336_+"; exonnum "6"; txlen "14334";
X	sraer114_mid	exon	24356207	24356336	9.6361816744722	+	.	gene_id "ENSRNOG00000061262"; transcript_id "ENSRNOG00000061262_tx_34"; exon_id "X_24356207_24356336_+"; exonnum "6"; txlen "14670";
X	sraer114_mid	exon	24356207	24356336	9.20976546239174	+	.	gene_id "ENSRNOG00000061262"; transcript_id "ENSRNOG00000061262_tx_35"; exon_id "X_24356207_24356336_+"; exonnum "7"; txlen "14609";
X	sraer114_mid	exon	24356207	24356336	9.1525499112553	+	.	gene_id "ENSRNOG00000061262"; transcript_id "ENSRNOG00000061262_tx_36"; exon_id "X_24356207_24356336_+"; exonnum "6"; txlen "14442";
X	sraer114_mid	exon	24356207	24356336	9.1204789988273	+	.	gene_id "ENSRNOG00000061262"; transcript_id "ENSRNOG00000061262_tx_37"; exon_id "X_24356207_24356336_+"; exonnum "7"; txlen "14381";
X	sraer114_mid	exon	24356207	24356336	8.41429541385188	+	.	gene_id "ENSRNOG00000061262"; transcript_id "ENSRNOG00000061262_tx_40"; exon_id "X_24356207_24356336_+"; exonnum "7"; txlen "14717";
X	sraer114_mid	exon	24356207	24356336	8.38802957563815	+	.	gene_id "ENSRNOG00000061262"; transcript_id "ENSRNOG00000061262_tx_41"; exon_id "X_24356207_24356336_+"; exonnum "7"; txlen "14489";
X	sraer114_mid	exon	24356207	24356336	4.85478501791185	+	.	gene_id "ENSRNOG00000061262"; transcript_id "ENSRNOG00000061262_tx_60"; exon_id "X_24356207_24356336_+"; exonnum "7"; txlen "15226";
X	sraer114_mid	exon	24356207	24356336	4.73803493423286	+	.	gene_id "ENSRNOG00000061262"; transcript_id "ENSRNOG00000061262_tx_62"; exon_id "X_24356207_24356336_+"; exonnum "6"; txlen "15071";
X	sraer114_mid	exon	24356207	24356336	4.08420513425041	+	.	gene_id "ENSRNOG00000061262"; transcript_id "ENSRNOG00000061262_tx_65"; exon_id "X_24356207_24356336_+"; exonnum "6"; txlen "15179";
X	sraer114_mid	exon	24356207	24356336	4.07885507119468	+	.	gene_id "ENSRNOG00000061262"; transcript_id "ENSRNOG00000061262_tx_66"; exon_id "X_24356207_24356336_+"; exonnum "6"; txlen "14843";
X	sraer114_mid	exon	24356207	24356336	3.85410744910509	+	.	gene_id "ENSRNOG00000061262"; transcript_id "ENSRNOG00000061262_tx_67"; exon_id "X_24356207_24356336_+"; exonnum "7"; txlen "15118";
X	sraer114_mid	exon	24356207	24356336	3.11472008002285	+	.	gene_id "ENSRNOG00000061262"; transcript_id "ENSRNOG00000061262_tx_75"; exon_id "X_24356207_24356336_+"; exonnum "7"; txlen "14890";
X	sraer114_mid	exon	24356207	24356336	2.90802971861673	+	.	gene_id "ENSRNOG00000061262"; transcript_id "ENSRNOG00000061262_tx_76"; exon_id "X_24356207_24356336_+"; exonnum "6"; txlen "14637";
X	sraer114_mid	exon	24356207	24356336	2.89720989503495	+	.	gene_id "ENSRNOG00000061262"; transcript_id "ENSRNOG00000061262_tx_77"; exon_id "X_24356207_24356336_+"; exonnum "6"; txlen "14951";
X	sraer114_mid	exon	24356207	24356336	2.62414434157854	+	.	gene_id "ENSRNOG00000061262"; transcript_id "ENSRNOG00000061262_tx_79"; exon_id "X_24356207_24356336_+"; exonnum "6"; txlen "14865";
X	sraer114_mid	exon	24356207	24356336	2.35653092763384	+	.	gene_id "ENSRNOG00000061262"; transcript_id "ENSRNOG00000061262_tx_82"; exon_id "X_24356207_24356336_+"; exonnum "6"; txlen "14669";
X	sraer114_mid	exon	24356207	24356336	2.34255646097253	+	.	gene_id "ENSRNOG00000061262"; transcript_id "ENSRNOG00000061262_tx_83"; exon_id "X_24356207_24356336_+"; exonnum "7"; txlen "14998";
X	sraer114_mid	exon	24356207	24356336	2.32640137469548	+	.	gene_id "ENSRNOG00000061262"; transcript_id "ENSRNOG00000061262_tx_84"; exon_id "X_24356207_24356336_+"; exonnum "7"; txlen "14716";
X	sraer114_mid	exon	24356207	24356336	2.2229482371376	+	.	gene_id "ENSRNOG00000061262"; transcript_id "ENSRNOG00000061262_tx_86"; exon_id "X_24356207_24356336_+"; exonnum "6"; txlen "14973";
X	sraer114_mid	exon	24356207	24356336	2.00554220210138	+	.	gene_id "ENSRNOG00000061262"; transcript_id "ENSRNOG00000061262_tx_92"; exon_id "X_24356207_24356336_+"; exonnum "7"; txlen "14684";
X	sraer114_mid	exon	24356207	24356336	1.99711564837871	+	.	gene_id "ENSRNOG00000061262"; transcript_id "ENSRNOG00000061262_tx_93"; exon_id "X_24356207_24356336_+"; exonnum "6"; txlen "14745";
X	sraer114_mid	exon	24356207	24356336	1.85859554157798	+	.	gene_id "ENSRNOG00000061262"; transcript_id "ENSRNOG00000061262_tx_96"; exon_id "X_24356207_24356336_+"; exonnum "7"; txlen "14912";
X	sraer114_mid	exon	24356207	24356336	1.83258360305987	+	.	gene_id "ENSRNOG00000061262"; transcript_id "ENSRNOG00000061262_tx_97"; exon_id "X_24356207_24356336_+"; exonnum "6"; txlen "14441";
X	ensembl	exon	24356649	24356796	0	+	.	gene_id "ENSRNOG00000061262"; gene_version "3"; transcript_id "ENSRNOT00000098599"; transcript_version "2"; exon_number "2"; gene_name "Huwe1"; gene_source "ensembl"; gene_biotype "protein_coding"; transcript_name "Huwe1-203"; transcript_source "ensembl"; transcript_biotype "protein_coding"; exon_id "ENSRNOE00000620357"; exon_version "1";
X	ensembl	five_prime_utr	24356649	24356796	0	+	.	gene_id "ENSRNOG00000061262"; gene_version "3"; transcript_id "ENSRNOT00000098599"; transcript_version "2"; gene_name "Huwe1"; gene_source "ensembl"; gene_biotype "protein_coding"; transcript_name "Huwe1-203"; transcript_source "ensembl"; transcript_biotype "protein_coding";
X	ensembl	exon	24356649	24356796	0	+	.	gene_id "ENSRNOG00000061262"; gene_version "3"; transcript_id "ENSRNOT00000109386"; transcript_version "2"; exon_number "2"; gene_name "Huwe1"; gene_source "ensembl"; gene_biotype "protein_coding"; transcript_name "Huwe1-204"; transcript_source "ensembl"; transcript_biotype "protein_coding"; exon_id "ENSRNOE00000620357"; exon_version "1";
X	ensembl	five_prime_utr	24356649	24356796	0	+	.	gene_id "ENSRNOG00000061262"; gene_version "3"; transcript_id "ENSRNOT00000109386"; transcript_version "2"; gene_name "Huwe1"; gene_source "ensembl"; gene_biotype "protein_coding"; transcript_name "Huwe1-204"; transcript_source "ensembl"; transcript_biotype "protein_coding";
X	ensembl	exon	24356649	24356796	0	+	.	gene_id "ENSRNOG00000061262"; gene_version "3"; transcript_id "ENSRNOT00000090890"; transcript_version "3"; exon_number "2"; gene_name "Huwe1"; gene_source "ensembl"; gene_biotype "protein_coding"; transcript_name "Huwe1-202"; transcript_source "ensembl"; transcript_biotype "protein_coding"; exon_id "ENSRNOE00000620357"; exon_version "1";
X	ensembl	five_prime_utr	24356649	24356796	0	+	.	gene_id "ENSRNOG00000061262"; gene_version "3"; transcript_id "ENSRNOT00000090890"; transcript_version "3"; gene_name "Huwe1"; gene_source "ensembl"; gene_biotype "protein_coding"; transcript_name "Huwe1-202"; transcript_source "ensembl"; transcript_biotype "protein_coding";
X	ENSEMBL114_rn	exon	24356649	24356796	18.0825177300146	+	.	gene_id "ENSRNOG00000061262"; transcript_id "ENSRNOG00000061262_tx_1"; exon_id "X_24356649_24356796_+"; exonnum "2"; txlen "13886";
X	ENSEMBL114_rn	exon	24356649	24356796	16.2774526614292	+	.	gene_id "ENSRNOG00000061262"; transcript_id "ENSRNOG00000061262_tx_10"; exon_id "X_24356649_24356796_+"; exonnum "2"; txlen "13820";
X	ENSEMBL114_rn	exon	24356649	24356796	1.68474866932805	+	.	gene_id "ENSRNOG00000061262"; transcript_id "ENSRNOG00000061262_tx_100"; exon_id "X_24356649_24356796_+"; exonnum "8"; txlen "14916";
X	ENSEMBL114_rn	exon	24356649	24356796	1.66596825095082	+	.	gene_id "ENSRNOG00000061262"; transcript_id "ENSRNOG00000061262_tx_101"; exon_id "X_24356649_24356796_+"; exonnum "8"; txlen "15002";
X	ENSEMBL114_rn	exon	24356649	24356796	1.63264471102604	+	.	gene_id "ENSRNOG00000061262"; transcript_id "ENSRNOG00000061262_tx_102"; exon_id "X_24356649_24356796_+"; exonnum "8"; txlen "14488";
X	ENSEMBL114_rn	exon	24356649	24356796	1.61452589864839	+	.	gene_id "ENSRNOG00000061262"; transcript_id "ENSRNOG00000061262_tx_103"; exon_id "X_24356649_24356796_+"; exonnum "8"; txlen "14720";
X	ENSEMBL114_rn	exon	24356649	24356796	1.53894286287329	+	.	gene_id "ENSRNOG00000061262"; transcript_id "ENSRNOG00000061262_tx_104"; exon_id "X_24356649_24356796_+"; exonnum "7"; txlen "14920";
X	ENSEMBL114_rn	exon	24356649	24356796	1.53631468650454	+	.	gene_id "ENSRNOG00000061262"; transcript_id "ENSRNOG00000061262_tx_105"; exon_id "X_24356649_24356796_+"; exonnum "7"; txlen "14777";
X	ENSEMBL114_rn	exon	24356649	24356796	1.4890156402905	+	.	gene_id "ENSRNOG00000061262"; transcript_id "ENSRNOG00000061262_tx_106"; exon_id "X_24356649_24356796_+"; exonnum "4"; txlen "14059";
X	ENSEMBL114_rn	exon	24356649	24356796	1.46826764815728	+	.	gene_id "ENSRNOG00000061262"; transcript_id "ENSRNOG00000061262_tx_107"; exon_id "X_24356649_24356796_+"; exonnum "4"; txlen "14718";
X	ENSEMBL114_rn	exon	24356649	24356796	1.45092516966894	+	.	gene_id "ENSRNOG00000061262"; transcript_id "ENSRNOG00000061262_tx_108"; exon_id "X_24356649_24356796_+"; exonnum "4"; txlen "14490";
X	ENSEMBL114_rn	exon	24356649	24356796	1.41812920909548	+	.	gene_id "ENSRNOG00000061262"; transcript_id "ENSRNOG00000061262_tx_109"; exon_id "X_24356649_24356796_+"; exonnum "7"; txlen "14977";
X	ENSEMBL114_rn	exon	24356649	24356796	15.9375179758131	+	.	gene_id "ENSRNOG00000061262"; transcript_id "ENSRNOG00000061262_tx_11"; exon_id "X_24356649_24356796_+"; exonnum "5"; txlen "14847";
X	ENSEMBL114_rn	exon	24356649	24356796	1.40245507183815	+	.	gene_id "ENSRNOG00000061262"; transcript_id "ENSRNOG00000061262_tx_110"; exon_id "X_24356649_24356796_+"; exonnum "4"; txlen "13831";
X	ENSEMBL114_rn	exon	24356649	24356796	1.39773882470585	+	.	gene_id "ENSRNOG00000061262"; transcript_id "ENSRNOG00000061262_tx_111"; exon_id "X_24356649_24356796_+"; exonnum "8"; txlen "15020";
X	ENSEMBL114_rn	exon	24356649	24356796	1.39478135988465	+	.	gene_id "ENSRNOG00000061262"; transcript_id "ENSRNOG00000061262_tx_112"; exon_id "X_24356649_24356796_+"; exonnum "8"; txlen "14792";
X	ENSEMBL114_rn	exon	24356649	24356796	1.38990076064334	+	.	gene_id "ENSRNOG00000061262"; transcript_id "ENSRNOG00000061262_tx_113"; exon_id "X_24356649_24356796_+"; exonnum "5"; txlen "14324";
X	ENSEMBL114_rn	exon	24356649	24356796	1.38497428320938	+	.	gene_id "ENSRNOG00000061262"; transcript_id "ENSRNOG00000061262_tx_114"; exon_id "X_24356649_24356796_+"; exonnum "4"; txlen "14569";
X	ENSEMBL114_rn	exon	24356649	24356796	1.36382076150603	+	.	gene_id "ENSRNOG00000061262"; transcript_id "ENSRNOG00000061262_tx_115"; exon_id "X_24356649_24356796_+"; exonnum "7"; txlen "14781";
X	ENSEMBL114_rn	exon	24356649	24356796	1.33494069194171	+	.	gene_id "ENSRNOG00000061262"; transcript_id "ENSRNOG00000061262_tx_116"; exon_id "X_24356649_24356796_+"; exonnum "7"; txlen "14692";
X	ENSEMBL114_rn	exon	24356649	24356796	1.30038217093244	+	.	gene_id "ENSRNOG00000061262"; transcript_id "ENSRNOG00000061262_tx_117"; exon_id "X_24356649_24356796_+"; exonnum "8"; txlen "15024";
X	ENSEMBL114_rn	exon	24356649	24356796	1.29698126790259	+	.	gene_id "ENSRNOG00000061262"; transcript_id "ENSRNOG00000061262_tx_118"; exon_id "X_24356649_24356796_+"; exonnum "8"; txlen "14688";
X	ENSEMBL114_rn	exon	24356649	24356796	1.28929137508507	+	.	gene_id "ENSRNOG00000061262"; transcript_id "ENSRNOG00000061262_tx_119"; exon_id "X_24356649_24356796_+"; exonnum "8"; txlen "14492";
X	ENSEMBL114_rn	exon	24356649	24356796	15.7515947838836	+	.	gene_id "ENSRNOG00000061262"; transcript_id "ENSRNOG00000061262_tx_12"; exon_id "X_24356649_24356796_+"; exonnum "5"; txlen "14619";
X	ENSEMBL114_rn	exon	24356649	24356796	1.22745306999971	+	.	gene_id "ENSRNOG00000061262"; transcript_id "ENSRNOG00000061262_tx_120"; exon_id "X_24356649_24356796_+"; exonnum "7"; txlen "14916";
X	ENSEMBL114_rn	exon	24356649	24356796	1.21053093731367	+	.	gene_id "ENSRNOG00000061262"; transcript_id "ENSRNOG00000061262_tx_121"; exon_id "X_24356649_24356796_+"; exonnum "4"; txlen "14341";
X	ENSEMBL114_rn	exon	24356649	24356796	1.20897028170319	+	.	gene_id "ENSRNOG00000061262"; transcript_id "ENSRNOG00000061262_tx_122"; exon_id "X_24356649_24356796_+"; exonnum "7"; txlen "14749";
X	ENSEMBL114_rn	exon	24356649	24356796	1.12945391701215	+	.	gene_id "ENSRNOG00000061262"; transcript_id "ENSRNOG00000061262_tx_123"; exon_id "X_24356649_24356796_+"; exonnum "7"; txlen "14688";
X	ENSEMBL114_rn	exon	24356649	24356796	1.08746760469256	+	.	gene_id "ENSRNOG00000061262"; transcript_id "ENSRNOG00000061262_tx_124"; exon_id "X_24356649_24356796_+"; exonnum "8"; txlen "14824";
X	ENSEMBL114_rn	exon	24356649	24356796	1.07736281108937	+	.	gene_id "ENSRNOG00000061262"; transcript_id "ENSRNOG00000061262_tx_126"; exon_id "X_24356649_24356796_+"; exonnum "4"; txlen "14234";
X	ENSEMBL114_rn	exon	24356649	24356796	1.07341242521646	+	.	gene_id "ENSRNOG00000061262"; transcript_id "ENSRNOG00000061262_tx_127"; exon_id "X_24356649_24356796_+"; exonnum "7"; txlen "14549";
X	ENSEMBL114_rn	exon	24356649	24356796	1.02509438284135	+	.	gene_id "ENSRNOG00000061262"; transcript_id "ENSRNOG00000061262_tx_128"; exon_id "X_24356649_24356796_+"; exonnum "7"; txlen "15028";
X	ENSEMBL114_rn	exon	24356649	24356796	1.00983252752966	+	.	gene_id "ENSRNOG00000061262"; transcript_id "ENSRNOG00000061262_tx_129"; exon_id "X_24356649_24356796_+"; exonnum "8"; txlen "14796";
X	ENSEMBL114_rn	exon	24356649	24356796	15.676487642737	+	.	gene_id "ENSRNOG00000061262"; transcript_id "ENSRNOG00000061262_tx_13"; exon_id "X_24356649_24356796_+"; exonnum "7"; txlen "14964";
X	ENSEMBL114_rn	exon	24356649	24356796	0.975382959357123	+	.	gene_id "ENSRNOG00000061262"; transcript_id "ENSRNOG00000061262_tx_130"; exon_id "X_24356649_24356796_+"; exonnum "4"; txlen "13724";
X	ENSEMBL114_rn	exon	24356649	24356796	0.975382959357123	+	.	gene_id "ENSRNOG00000061262"; transcript_id "ENSRNOG00000061262_tx_131"; exon_id "X_24356649_24356796_+"; exonnum "4"; txlen "13952";
X	ENSEMBL114_rn	exon	24356649	24356796	0.971101132648198	+	.	gene_id "ENSRNOG00000061262"; transcript_id "ENSRNOG00000061262_tx_132"; exon_id "X_24356649_24356796_+"; exonnum "4"; txlen "14457";
X	ENSEMBL114_rn	exon	24356649	24356796	0.960040732370348	+	.	gene_id "ENSRNOG00000061262"; transcript_id "ENSRNOG00000061262_tx_133"; exon_id "X_24356649_24356796_+"; exonnum "4"; txlen "14611";
X	ENSEMBL114_rn	exon	24356649	24356796	0.877290333269463	+	.	gene_id "ENSRNOG00000061262"; transcript_id "ENSRNOG00000061262_tx_134"; exon_id "X_24356649_24356796_+"; exonnum "4"; txlen "14462";
X	ENSEMBL114_rn	exon	24356649	24356796	0.875166521995547	+	.	gene_id "ENSRNOG00000061262"; transcript_id "ENSRNOG00000061262_tx_135"; exon_id "X_24356649_24356796_+"; exonnum "4"; txlen "14316";
X	ENSEMBL114_rn	exon	24356649	24356796	0.865999155116631	+	.	gene_id "ENSRNOG00000061262"; transcript_id "ENSRNOG00000061262_tx_136"; exon_id "X_24356649_24356796_+"; exonnum "8"; txlen "14596";
X	ENSEMBL114_rn	exon	24356649	24356796	0.855317932051619	+	.	gene_id "ENSRNOG00000061262"; transcript_id "ENSRNOG00000061262_tx_137"; exon_id "X_24356649_24356796_+"; exonnum "4"; txlen "14383";
X	ENSEMBL114_rn	exon	24356649	24356796	0.823342316278663	+	.	gene_id "ENSRNOG00000061262"; transcript_id "ENSRNOG00000061262_tx_138"; exon_id "X_24356649_24356796_+"; exonnum "4"; txlen "14826";
X	ENSEMBL114_rn	exon	24356649	24356796	0.819187056494042	+	.	gene_id "ENSRNOG00000061262"; transcript_id "ENSRNOG00000061262_tx_139"; exon_id "X_24356649_24356796_+"; exonnum "4"; txlen "14088";
X	ENSEMBL114_rn	exon	24356649	24356796	15.5610888094801	+	.	gene_id "ENSRNOG00000061262"; transcript_id "ENSRNOG00000061262_tx_14"; exon_id "X_24356649_24356796_+"; exonnum "7"; txlen "14736";
X	ENSEMBL114_rn	exon	24356649	24356796	0.793243469424827	+	.	gene_id "ENSRNOG00000061262"; transcript_id "ENSRNOG00000061262_tx_140"; exon_id "X_24356649_24356796_+"; exonnum "3"; txlen "1314";
X	ENSEMBL114_rn	exon	24356649	24356796	0.788694869744323	+	.	gene_id "ENSRNOG00000061262"; transcript_id "ENSRNOG00000061262_tx_141"; exon_id "X_24356649_24356796_+"; exonnum "8"; txlen "14828";
X	ENSEMBL114_rn	exon	24356649	24356796	0.779643877858611	+	.	gene_id "ENSRNOG00000061262"; transcript_id "ENSRNOG00000061262_tx_142"; exon_id "X_24356649_24356796_+"; exonnum "7"; txlen "14800";
X	ENSEMBL114_rn	exon	24356649	24356796	0.753189812229264	+	.	gene_id "ENSRNOG00000061262"; transcript_id "ENSRNOG00000061262_tx_143"; exon_id "X_24356649_24356796_+"; exonnum "7"; txlen "14553";
X	ENSEMBL114_rn	exon	24356649	24356796	0.742916051758986	+	.	gene_id "ENSRNOG00000061262"; transcript_id "ENSRNOG00000061262_tx_144"; exon_id "X_24356649_24356796_+"; exonnum "4"; txlen "14167";
X	ENSEMBL114_rn	exon	24356649	24356796	0.717641914573088	+	.	gene_id "ENSRNOG00000061262"; transcript_id "ENSRNOG00000061262_tx_145"; exon_id "X_24356649_24356796_+"; exonnum "5"; txlen "14471";
X	ENSEMBL114_rn	exon	24356649	24356796	0.709863563492586	+	.	gene_id "ENSRNOG00000061262"; transcript_id "ENSRNOG00000061262_tx_146"; exon_id "X_24356649_24356796_+"; exonnum "4"; txlen "14229";
X	ENSEMBL114_rn	exon	24356649	24356796	0.709558917124968	+	.	gene_id "ENSRNOG00000061262"; transcript_id "ENSRNOG00000061262_tx_147"; exon_id "X_24356649_24356796_+"; exonnum "7"; txlen "15027";
X	ENSEMBL114_rn	exon	24356649	24356796	0.696399512904799	+	.	gene_id "ENSRNOG00000061262"; transcript_id "ENSRNOG00000061262_tx_148"; exon_id "X_24356649_24356796_+"; exonnum "4"; txlen "14598";
X	ENSEMBL114_rn	exon	24356649	24356796	0.692744209077956	+	.	gene_id "ENSRNOG00000061262"; transcript_id "ENSRNOG00000061262_tx_149"; exon_id "X_24356649_24356796_+"; exonnum "3"; txlen "14122";
X	ENSEMBL114_rn	exon	24356649	24356796	15.3480479455673	+	.	gene_id "ENSRNOG00000061262"; transcript_id "ENSRNOG00000061262_tx_15"; exon_id "X_24356649_24356796_+"; exonnum "7"; txlen "15072";
X	ENSEMBL114_rn	exon	24356649	24356796	0.692744209077956	+	.	gene_id "ENSRNOG00000061262"; transcript_id "ENSRNOG00000061262_tx_150"; exon_id "X_24356649_24356796_+"; exonnum "3"; txlen "14350";
X	ENSEMBL114_rn	exon	24356649	24356796	0.689344994292965	+	.	gene_id "ENSRNOG00000061262"; transcript_id "ENSRNOG00000061262_tx_151"; exon_id "X_24356649_24356796_+"; exonnum "7"; txlen "14290";
X	ENSEMBL114_rn	exon	24356649	24356796	0.635111234998972	+	.	gene_id "ENSRNOG00000061262"; transcript_id "ENSRNOG00000061262_tx_152"; exon_id "X_24356649_24356796_+"; exonnum "8"; txlen "14600";
X	ENSEMBL114_rn	exon	24356649	24356796	0.628800709784902	+	.	gene_id "ENSRNOG00000061262"; transcript_id "ENSRNOG00000061262_tx_153"; exon_id "X_24356649_24356796_+"; exonnum "7"; txlen "14518";
X	ENSEMBL114_rn	exon	24356649	24356796	0.6220475473519	+	.	gene_id "ENSRNOG00000061262"; transcript_id "ENSRNOG00000061262_tx_154"; exon_id "X_24356649_24356796_+"; exonnum "6"; txlen "14947";
X	ENSEMBL114_rn	exon	24356649	24356796	0.61333347248266	+	.	gene_id "ENSRNOG00000061262"; transcript_id "ENSRNOG00000061262_tx_155"; exon_id "X_24356649_24356796_+"; exonnum "7"; txlen "14799";
X	ENSEMBL114_rn	exon	24356649	24356796	0.596549188235028	+	.	gene_id "ENSRNOG00000061262"; transcript_id "ENSRNOG00000061262_tx_156"; exon_id "X_24356649_24356796_+"; exonnum "5"; txlen "14187";
X	ENSEMBL114_rn	exon	24356649	24356796	0.590115882942769	+	.	gene_id "ENSRNOG00000061262"; transcript_id "ENSRNOG00000061262_tx_157"; exon_id "X_24356649_24356796_+"; exonnum "5"; txlen "14747";
X	ENSEMBL114_rn	exon	24356649	24356796	0.588008252870782	+	.	gene_id "ENSRNOG00000061262"; transcript_id "ENSRNOG00000061262_tx_158"; exon_id "X_24356649_24356796_+"; exonnum "6"; txlen "14943";
X	ENSEMBL114_rn	exon	24356649	24356796	0.55674963476638	+	.	gene_id "ENSRNOG00000061262"; transcript_id "ENSRNOG00000061262_tx_159"; exon_id "X_24356649_24356796_+"; exonnum "3"; txlen "13896";
X	ENSEMBL114_rn	exon	24356649	24356796	14.6028434370985	+	.	gene_id "ENSRNOG00000061262"; transcript_id "ENSRNOG00000061262_tx_16"; exon_id "X_24356649_24356796_+"; exonnum "7"; txlen "14844";
X	ENSEMBL114_rn	exon	24356649	24356796	0.551603111385579	+	.	gene_id "ENSRNOG00000061262"; transcript_id "ENSRNOG00000061262_tx_160"; exon_id "X_24356649_24356796_+"; exonnum "7"; txlen "14514";
X	ENSEMBL114_rn	exon	24356649	24356796	0.530278145442841	+	.	gene_id "ENSRNOG00000061262"; transcript_id "ENSRNOG00000061262_tx_161"; exon_id "X_24356649_24356796_+"; exonnum "5"; txlen "14753";
X	ENSEMBL114_rn	exon	24356649	24356796	0.519010455510663	+	.	gene_id "ENSRNOG00000061262"; transcript_id "ENSRNOG00000061262_tx_162"; exon_id "X_24356649_24356796_+"; exonnum "7"; txlen "15023";
X	ENSEMBL114_rn	exon	24356649	24356796	0.498350667310329	+	.	gene_id "ENSRNOG00000061262"; transcript_id "ENSRNOG00000061262_tx_163"; exon_id "X_24356649_24356796_+"; exonnum "5"; txlen "14243";
X	ENSEMBL114_rn	exon	24356649	24356796	0.4964517482198	+	.	gene_id "ENSRNOG00000061262"; transcript_id "ENSRNOG00000061262_tx_164"; exon_id "X_24356649_24356796_+"; exonnum "6"; txlen "14715";
X	ENSEMBL114_rn	exon	24356649	24356796	0.481845552161738	+	.	gene_id "ENSRNOG00000061262"; transcript_id "ENSRNOG00000061262_tx_165"; exon_id "X_24356649_24356796_+"; exonnum "7"; txlen "14286";
X	ENSEMBL114_rn	exon	24356649	24356796	0.473836819002849	+	.	gene_id "ENSRNOG00000061262"; transcript_id "ENSRNOG00000061262_tx_166"; exon_id "X_24356649_24356796_+"; exonnum "4"; txlen "14055";
X	ENSEMBL114_rn	exon	24356649	24356796	0.470386428770041	+	.	gene_id "ENSRNOG00000061262"; transcript_id "ENSRNOG00000061262_tx_167"; exon_id "X_24356649_24356796_+"; exonnum "6"; txlen "14836";
X	ENSEMBL114_rn	exon	24356649	24356796	0.464975502446542	+	.	gene_id "ENSRNOG00000061262"; transcript_id "ENSRNOG00000061262_tx_168"; exon_id "X_24356649_24356796_+"; exonnum "6"; txlen "14713";
X	ENSEMBL114_rn	exon	24356649	24356796	0.464975502446542	+	.	gene_id "ENSRNOG00000061262"; transcript_id "ENSRNOG00000061262_tx_169"; exon_id "X_24356649_24356796_+"; exonnum "6"; txlen "14941";
X	ENSEMBL114_rn	exon	24356649	24356796	13.4705705722107	+	.	gene_id "ENSRNOG00000061262"; transcript_id "ENSRNOG00000061262_tx_17"; exon_id "X_24356649_24356796_+"; exonnum "7"; txlen "14740";
X	ENSEMBL114_rn	exon	24356649	24356796	0.464975502446542	+	.	gene_id "ENSRNOG00000061262"; transcript_id "ENSRNOG00000061262_tx_170"; exon_id "X_24356649_24356796_+"; exonnum "6"; txlen "14821";
X	ENSEMBL114_rn	exon	24356649	24356796	0.461293733752885	+	.	gene_id "ENSRNOG00000061262"; transcript_id "ENSRNOG00000061262_tx_171"; exon_id "X_24356649_24356796_+"; exonnum "5"; txlen "14467";
X	ENSEMBL114_rn	exon	24356649	24356796	0.458593013833382	+	.	gene_id "ENSRNOG00000061262"; transcript_id "ENSRNOG00000061262_tx_172"; exon_id "X_24356649_24356796_+"; exonnum "4"; txlen "14565";
X	ENSEMBL114_rn	exon	24356649	24356796	0.451140795002164	+	.	gene_id "ENSRNOG00000061262"; transcript_id "ENSRNOG00000061262_tx_173"; exon_id "X_24356649_24356796_+"; exonnum "6"; txlen "14719";
X	ENSEMBL114_rn	exon	24356649	24356796	0.447775320866567	+	.	gene_id "ENSRNOG00000061262"; transcript_id "ENSRNOG00000061262_tx_174"; exon_id "X_24356649_24356796_+"; exonnum "6"; txlen "14608";
X	ENSEMBL114_rn	exon	24356649	24356796	0.441228199373972	+	.	gene_id "ENSRNOG00000061262"; transcript_id "ENSRNOG00000061262_tx_175"; exon_id "X_24356649_24356796_+"; exonnum "7"; txlen "14795";
X	ENSEMBL114_rn	exon	24356649	24356796	0.424015437502307	+	.	gene_id "ENSRNOG00000061262"; transcript_id "ENSRNOG00000061262_tx_176"; exon_id "X_24356649_24356796_+"; exonnum "7"; txlen "14990";
X	ENSEMBL114_rn	exon	24356649	24356796	0.423992783237166	+	.	gene_id "ENSRNOG00000061262"; transcript_id "ENSRNOG00000061262_tx_177"; exon_id "X_24356649_24356796_+"; exonnum "8"; txlen "15303";
X	ENSEMBL114_rn	exon	24356649	24356796	0.413932613100056	+	.	gene_id "ENSRNOG00000061262"; transcript_id "ENSRNOG00000061262_tx_178"; exon_id "X_24356649_24356796_+"; exonnum "6"; txlen "15049";
X	ENSEMBL114_rn	exon	24356649	24356796	0.402556904820157	+	.	gene_id "ENSRNOG00000061262"; transcript_id "ENSRNOG00000061262_tx_179"; exon_id "X_24356649_24356796_+"; exonnum "7"; txlen "14398";
X	ENSEMBL114_rn	exon	24356649	24356796	13.4705705722107	+	.	gene_id "ENSRNOG00000061262"; transcript_id "ENSRNOG00000061262_tx_18"; exon_id "X_24356649_24356796_+"; exonnum "7"; txlen "14968";
X	ENSEMBL114_rn	exon	24356649	24356796	0.399282482360026	+	.	gene_id "ENSRNOG00000061262"; transcript_id "ENSRNOG00000061262_tx_180"; exon_id "X_24356649_24356796_+"; exonnum "5"; txlen "14575";
X	ENSEMBL114_rn	exon	24356649	24356796	0.385824132264107	+	.	gene_id "ENSRNOG00000061262"; transcript_id "ENSRNOG00000061262_tx_181"; exon_id "X_24356649_24356796_+"; exonnum "4"; txlen "14424";
X	ENSEMBL114_rn	exon	24356649	24356796	13.2745625561723	+	.	gene_id "ENSRNOG00000061262"; transcript_id "ENSRNOG00000061262_tx_19"; exon_id "X_24356649_24356796_+"; exonnum "7"; txlen "15076";
X	ENSEMBL114_rn	exon	24356649	24356796	17.8109357485118	+	.	gene_id "ENSRNOG00000061262"; transcript_id "ENSRNOG00000061262_tx_2"; exon_id "X_24356649_24356796_+"; exonnum "2"; txlen "13484";
X	ENSEMBL114_rn	exon	24356649	24356796	12.6973545273637	+	.	gene_id "ENSRNOG00000061262"; transcript_id "ENSRNOG00000061262_tx_20"; exon_id "X_24356649_24356796_+"; exonnum "7"; txlen "14848";
X	ENSEMBL114_rn	exon	24356649	24356796	12.4657234413515	+	.	gene_id "ENSRNOG00000061262"; transcript_id "ENSRNOG00000061262_tx_21"; exon_id "X_24356649_24356796_+"; exonnum "8"; txlen "15011";
X	ENSEMBL114_rn	exon	24356649	24356796	12.3401055381525	+	.	gene_id "ENSRNOG00000061262"; transcript_id "ENSRNOG00000061262_tx_22"; exon_id "X_24356649_24356796_+"; exonnum "8"; txlen "14783";
X	ENSEMBL114_rn	exon	24356649	24356796	12.3282147842993	+	.	gene_id "ENSRNOG00000061262"; transcript_id "ENSRNOG00000061262_tx_23"; exon_id "X_24356649_24356796_+"; exonnum "8"; txlen "15119";
X	ENSEMBL114_rn	exon	24356649	24356796	11.9736887678135	+	.	gene_id "ENSRNOG00000061262"; transcript_id "ENSRNOG00000061262_tx_24"; exon_id "X_24356649_24356796_+"; exonnum "8"; txlen "14891";
X	ENSEMBL114_rn	exon	24356649	24356796	11.8939559936021	+	.	gene_id "ENSRNOG00000061262"; transcript_id "ENSRNOG00000061262_tx_25"; exon_id "X_24356649_24356796_+"; exonnum "5"; txlen "14337";
X	ENSEMBL114_rn	exon	24356649	24356796	11.5911170334597	+	.	gene_id "ENSRNOG00000061262"; transcript_id "ENSRNOG00000061262_tx_26"; exon_id "X_24356649_24356796_+"; exonnum "5"; txlen "14109";
X	ENSEMBL114_rn	exon	24356649	24356796	10.9951820078276	+	.	gene_id "ENSRNOG00000061262"; transcript_id "ENSRNOG00000061262_tx_27"; exon_id "X_24356649_24356796_+"; exonnum "8"; txlen "15015";
X	ENSEMBL114_rn	exon	24356649	24356796	10.9315274569287	+	.	gene_id "ENSRNOG00000061262"; transcript_id "ENSRNOG00000061262_tx_28"; exon_id "X_24356649_24356796_+"; exonnum "8"; txlen "15123";
X	ENSEMBL114_rn	exon	24356649	24356796	10.7009919609671	+	.	gene_id "ENSRNOG00000061262"; transcript_id "ENSRNOG00000061262_tx_29"; exon_id "X_24356649_24356796_+"; exonnum "5"; txlen "14445";
X	ENSEMBL114_rn	exon	24356649	24356796	17.4667177765963	+	.	gene_id "ENSRNOG00000061262"; transcript_id "ENSRNOG00000061262_tx_3"; exon_id "X_24356649_24356796_+"; exonnum "2"; txlen "14114";
X	ENSEMBL114_rn	exon	24356649	24356796	10.6977294826572	+	.	gene_id "ENSRNOG00000061262"; transcript_id "ENSRNOG00000061262_tx_30"; exon_id "X_24356649_24356796_+"; exonnum "7"; txlen "14562";
X	ENSEMBL114_rn	exon	24356649	24356796	10.688509250283	+	.	gene_id "ENSRNOG00000061262"; transcript_id "ENSRNOG00000061262_tx_31"; exon_id "X_24356649_24356796_+"; exonnum "7"; txlen "14334";
X	ENSEMBL114_rn	exon	24356649	24356796	10.644423122884	+	.	gene_id "ENSRNOG00000061262"; transcript_id "ENSRNOG00000061262_tx_32"; exon_id "X_24356649_24356796_+"; exonnum "8"; txlen "14787";
X	ENSEMBL114_rn	exon	24356649	24356796	10.350985185057	+	.	gene_id "ENSRNOG00000061262"; transcript_id "ENSRNOG00000061262_tx_33"; exon_id "X_24356649_24356796_+"; exonnum "8"; txlen "14895";
X	ENSEMBL114_rn	exon	24356649	24356796	9.6361816744722	+	.	gene_id "ENSRNOG00000061262"; transcript_id "ENSRNOG00000061262_tx_34"; exon_id "X_24356649_24356796_+"; exonnum "7"; txlen "14670";
X	ENSEMBL114_rn	exon	24356649	24356796	9.20976546239174	+	.	gene_id "ENSRNOG00000061262"; transcript_id "ENSRNOG00000061262_tx_35"; exon_id "X_24356649_24356796_+"; exonnum "8"; txlen "14609";
X	ENSEMBL114_rn	exon	24356649	24356796	9.1525499112553	+	.	gene_id "ENSRNOG00000061262"; transcript_id "ENSRNOG00000061262_tx_36"; exon_id "X_24356649_24356796_+"; exonnum "7"; txlen "14442";
X	ENSEMBL114_rn	exon	24356649	24356796	9.1204789988273	+	.	gene_id "ENSRNOG00000061262"; transcript_id "ENSRNOG00000061262_tx_37"; exon_id "X_24356649_24356796_+"; exonnum "8"; txlen "14381";
X	ENSEMBL114_rn	exon	24356649	24356796	9.06017469412204	+	.	gene_id "ENSRNOG00000061262"; transcript_id "ENSRNOG00000061262_tx_38"; exon_id "X_24356649_24356796_+"; exonnum "7"; txlen "14566";
X	ENSEMBL114_rn	exon	24356649	24356796	8.69718188242856	+	.	gene_id "ENSRNOG00000061262"; transcript_id "ENSRNOG00000061262_tx_39"; exon_id "X_24356649_24356796_+"; exonnum "5"; txlen "14217";
X	ENSEMBL114_rn	exon	24356649	24356796	17.3235848651316	+	.	gene_id "ENSRNOG00000061262"; transcript_id "ENSRNOG00000061262_tx_4"; exon_id "X_24356649_24356796_+"; exonnum "2"; txlen "13712";
X	ENSEMBL114_rn	exon	24356649	24356796	8.41429541385188	+	.	gene_id "ENSRNOG00000061262"; transcript_id "ENSRNOG00000061262_tx_40"; exon_id "X_24356649_24356796_+"; exonnum "8"; txlen "14717";
X	ENSEMBL114_rn	exon	24356649	24356796	8.38802957563815	+	.	gene_id "ENSRNOG00000061262"; transcript_id "ENSRNOG00000061262_tx_41"; exon_id "X_24356649_24356796_+"; exonnum "8"; txlen "14489";
X	ENSEMBL114_rn	exon	24356649	24356796	8.33574573800662	+	.	gene_id "ENSRNOG00000061262"; transcript_id "ENSRNOG00000061262_tx_42"; exon_id "X_24356649_24356796_+"; exonnum "7"; txlen "14338";
X	ENSEMBL114_rn	exon	24356649	24356796	8.14033753420617	+	.	gene_id "ENSRNOG00000061262"; transcript_id "ENSRNOG00000061262_tx_43"; exon_id "X_24356649_24356796_+"; exonnum "3"; txlen "14099";
X	ENSEMBL114_rn	exon	24356649	24356796	8.14033753420617	+	.	gene_id "ENSRNOG00000061262"; transcript_id "ENSRNOG00000061262_tx_44"; exon_id "X_24356649_24356796_+"; exonnum "3"; txlen "13697";
X	ENSEMBL114_rn	exon	24356649	24356796	8.12921419994192	+	.	gene_id "ENSRNOG00000061262"; transcript_id "ENSRNOG00000061262_tx_45"; exon_id "X_24356649_24356796_+"; exonnum "3"; txlen "14327";
X	ENSEMBL114_rn	exon	24356649	24356796	8.11156089829333	+	.	gene_id "ENSRNOG00000061262"; transcript_id "ENSRNOG00000061262_tx_46"; exon_id "X_24356649_24356796_+"; exonnum "7"; txlen "14446";
X	ENSEMBL114_rn	exon	24356649	24356796	7.99564587561929	+	.	gene_id "ENSRNOG00000061262"; transcript_id "ENSRNOG00000061262_tx_47"; exon_id "X_24356649_24356796_+"; exonnum "8"; txlen "14613";
X	ENSEMBL114_rn	exon	24356649	24356796	7.97322771055276	+	.	gene_id "ENSRNOG00000061262"; transcript_id "ENSRNOG00000061262_tx_48"; exon_id "X_24356649_24356796_+"; exonnum "7"; txlen "14674";
X	ENSEMBL114_rn	exon	24356649	24356796	7.6869878752479	+	.	gene_id "ENSRNOG00000061262"; transcript_id "ENSRNOG00000061262_tx_49"; exon_id "X_24356649_24356796_+"; exonnum "3"; txlen "13925";
X	ENSEMBL114_rn	exon	24356649	24356796	17.0619707804202	+	.	gene_id "ENSRNOG00000061262"; transcript_id "ENSRNOG00000061262_tx_5"; exon_id "X_24356649_24356796_+"; exonnum "5"; txlen "14739";
X	ENSEMBL114_rn	exon	24356649	24356796	7.57125770530769	+	.	gene_id "ENSRNOG00000061262"; transcript_id "ENSRNOG00000061262_tx_50"; exon_id "X_24356649_24356796_+"; exonnum "3"; txlen "14207";
X	ENSEMBL114_rn	exon	24356649	24356796	7.34360245922778	+	.	gene_id "ENSRNOG00000061262"; transcript_id "ENSRNOG00000061262_tx_51"; exon_id "X_24356649_24356796_+"; exonnum "8"; txlen "14385";
X	ENSEMBL114_rn	exon	24356649	24356796	7.24866103045205	+	.	gene_id "ENSRNOG00000061262"; transcript_id "ENSRNOG00000061262_tx_52"; exon_id "X_24356649_24356796_+"; exonnum "3"; txlen "13805";
X	ENSEMBL114_rn	exon	24356649	24356796	7.20619151234776	+	.	gene_id "ENSRNOG00000061262"; transcript_id "ENSRNOG00000061262_tx_53"; exon_id "X_24356649_24356796_+"; exonnum "3"; txlen "14435";
X	ENSEMBL114_rn	exon	24356649	24356796	6.95194682464523	+	.	gene_id "ENSRNOG00000061262"; transcript_id "ENSRNOG00000061262_tx_54"; exon_id "X_24356649_24356796_+"; exonnum "3"; txlen "14033";
X	ENSEMBL114_rn	exon	24356649	24356796	6.94507774648369	+	.	gene_id "ENSRNOG00000061262"; transcript_id "ENSRNOG00000061262_tx_55"; exon_id "X_24356649_24356796_+"; exonnum "8"; txlen "14721";
X	ENSEMBL114_rn	exon	24356649	24356796	6.66172324929375	+	.	gene_id "ENSRNOG00000061262"; transcript_id "ENSRNOG00000061262_tx_56"; exon_id "X_24356649_24356796_+"; exonnum "5"; txlen "14846";
X	ENSEMBL114_rn	exon	24356649	24356796	6.6601586062315	+	.	gene_id "ENSRNOG00000061262"; transcript_id "ENSRNOG00000061262_tx_57"; exon_id "X_24356649_24356796_+"; exonnum "8"; txlen "14493";
X	ENSEMBL114_rn	exon	24356649	24356796	6.09436538789888	+	.	gene_id "ENSRNOG00000061262"; transcript_id "ENSRNOG00000061262_tx_58"; exon_id "X_24356649_24356796_+"; exonnum "5"; txlen "14618";
X	ENSEMBL114_rn	exon	24356649	24356796	4.97160258608019	+	.	gene_id "ENSRNOG00000061262"; transcript_id "ENSRNOG00000061262_tx_59"; exon_id "X_24356649_24356796_+"; exonnum "5"; txlen "14954";
X	ENSEMBL114_rn	exon	24356649	24356796	16.7736199800577	+	.	gene_id "ENSRNOG00000061262"; transcript_id "ENSRNOG00000061262_tx_6"; exon_id "X_24356649_24356796_+"; exonnum "5"; txlen "14511";
X	ENSEMBL114_rn	exon	24356649	24356796	4.85478501791185	+	.	gene_id "ENSRNOG00000061262"; transcript_id "ENSRNOG00000061262_tx_60"; exon_id "X_24356649_24356796_+"; exonnum "8"; txlen "15226";
X	ENSEMBL114_rn	exon	24356649	24356796	4.8389264752934	+	.	gene_id "ENSRNOG00000061262"; transcript_id "ENSRNOG00000061262_tx_61"; exon_id "X_24356649_24356796_+"; exonnum "8"; txlen "15230";
X	ENSEMBL114_rn	exon	24356649	24356796	4.73803493423286	+	.	gene_id "ENSRNOG00000061262"; transcript_id "ENSRNOG00000061262_tx_62"; exon_id "X_24356649_24356796_+"; exonnum "7"; txlen "15071";
X	ENSEMBL114_rn	exon	24356649	24356796	4.24215770383438	+	.	gene_id "ENSRNOG00000061262"; transcript_id "ENSRNOG00000061262_tx_63"; exon_id "X_24356649_24356796_+"; exonnum "7"; txlen "15075";
X	ENSEMBL114_rn	exon	24356649	24356796	4.16521418994661	+	.	gene_id "ENSRNOG00000061262"; transcript_id "ENSRNOG00000061262_tx_64"; exon_id "X_24356649_24356796_+"; exonnum "5"; txlen "14726";
X	ENSEMBL114_rn	exon	24356649	24356796	4.08420513425041	+	.	gene_id "ENSRNOG00000061262"; transcript_id "ENSRNOG00000061262_tx_65"; exon_id "X_24356649_24356796_+"; exonnum "7"; txlen "15179";
X	ENSEMBL114_rn	exon	24356649	24356796	4.07885507119468	+	.	gene_id "ENSRNOG00000061262"; transcript_id "ENSRNOG00000061262_tx_66"; exon_id "X_24356649_24356796_+"; exonnum "7"; txlen "14843";
X	ENSEMBL114_rn	exon	24356649	24356796	3.85410744910509	+	.	gene_id "ENSRNOG00000061262"; transcript_id "ENSRNOG00000061262_tx_67"; exon_id "X_24356649_24356796_+"; exonnum "8"; txlen "15118";
X	ENSEMBL114_rn	exon	24356649	24356796	3.7882288110604	+	.	gene_id "ENSRNOG00000061262"; transcript_id "ENSRNOG00000061262_tx_68"; exon_id "X_24356649_24356796_+"; exonnum "7"; txlen "15183";
X	ENSEMBL114_rn	exon	24356649	24356796	3.75201705053707	+	.	gene_id "ENSRNOG00000061262"; transcript_id "ENSRNOG00000061262_tx_69"; exon_id "X_24356649_24356796_+"; exonnum "5"; txlen "14444";
X	ENSEMBL114_rn	exon	24356649	24356796	16.741495301168	+	.	gene_id "ENSRNOG00000061262"; transcript_id "ENSRNOG00000061262_tx_7"; exon_id "X_24356649_24356796_+"; exonnum "2"; txlen "13994";
X	ENSEMBL114_rn	exon	24356649	24356796	3.59327598571943	+	.	gene_id "ENSRNOG00000061262"; transcript_id "ENSRNOG00000061262_tx_70"; exon_id "X_24356649_24356796_+"; exonnum "7"; txlen "14847";
X	ENSEMBL114_rn	exon	24356649	24356796	3.15434579719654	+	.	gene_id "ENSRNOG00000061262"; transcript_id "ENSRNOG00000061262_tx_71"; exon_id "X_24356649_24356796_+"; exonnum "5"; txlen "14412";
X	ENSEMBL114_rn	exon	24356649	24356796	3.15434579719654	+	.	gene_id "ENSRNOG00000061262"; transcript_id "ENSRNOG00000061262_tx_72"; exon_id "X_24356649_24356796_+"; exonnum "5"; txlen "14640";
X	ENSEMBL114_rn	exon	24356649	24356796	3.12804770312131	+	.	gene_id "ENSRNOG00000061262"; transcript_id "ENSRNOG00000061262_tx_73"; exon_id "X_24356649_24356796_+"; exonnum "5"; txlen "14216";
X	ENSEMBL114_rn	exon	24356649	24356796	3.12121937640012	+	.	gene_id "ENSRNOG00000061262"; transcript_id "ENSRNOG00000061262_tx_74"; exon_id "X_24356649_24356796_+"; exonnum "8"; txlen "15122";
X	ENSEMBL114_rn	exon	24356649	24356796	3.11472008002285	+	.	gene_id "ENSRNOG00000061262"; transcript_id "ENSRNOG00000061262_tx_75"; exon_id "X_24356649_24356796_+"; exonnum "8"; txlen "14890";
X	ENSEMBL114_rn	exon	24356649	24356796	2.90802971861673	+	.	gene_id "ENSRNOG00000061262"; transcript_id "ENSRNOG00000061262_tx_76"; exon_id "X_24356649_24356796_+"; exonnum "7"; txlen "14637";
X	ENSEMBL114_rn	exon	24356649	24356796	2.89720989503495	+	.	gene_id "ENSRNOG00000061262"; transcript_id "ENSRNOG00000061262_tx_77"; exon_id "X_24356649_24356796_+"; exonnum "7"; txlen "14951";
X	ENSEMBL114_rn	exon	24356649	24356796	2.85277493858245	+	.	gene_id "ENSRNOG00000061262"; transcript_id "ENSRNOG00000061262_tx_78"; exon_id "X_24356649_24356796_+"; exonnum "8"; txlen "14894";
X	ENSEMBL114_rn	exon	24356649	24356796	2.62414434157854	+	.	gene_id "ENSRNOG00000061262"; transcript_id "ENSRNOG00000061262_tx_79"; exon_id "X_24356649_24356796_+"; exonnum "7"; txlen "14865";
X	ENSEMBL114_rn	exon	24356649	24356796	16.6130462311298	+	.	gene_id "ENSRNOG00000061262"; transcript_id "ENSRNOG00000061262_tx_8"; exon_id "X_24356649_24356796_+"; exonnum "2"; txlen "13592";
X	ENSEMBL114_rn	exon	24356649	24356796	2.43274358089887	+	.	gene_id "ENSRNOG00000061262"; transcript_id "ENSRNOG00000061262_tx_80"; exon_id "X_24356649_24356796_+"; exonnum "7"; txlen "14955";
X	ENSEMBL114_rn	exon	24356649	24356796	2.41905702205722	+	.	gene_id "ENSRNOG00000061262"; transcript_id "ENSRNOG00000061262_tx_81"; exon_id "X_24356649_24356796_+"; exonnum "5"; txlen "14552";
X	ENSEMBL114_rn	exon	24356649	24356796	2.35653092763384	+	.	gene_id "ENSRNOG00000061262"; transcript_id "ENSRNOG00000061262_tx_82"; exon_id "X_24356649_24356796_+"; exonnum "7"; txlen "14669";
X	ENSEMBL114_rn	exon	24356649	24356796	2.34255646097253	+	.	gene_id "ENSRNOG00000061262"; transcript_id "ENSRNOG00000061262_tx_83"; exon_id "X_24356649_24356796_+"; exonnum "8"; txlen "14998";
X	ENSEMBL114_rn	exon	24356649	24356796	2.32640137469548	+	.	gene_id "ENSRNOG00000061262"; transcript_id "ENSRNOG00000061262_tx_84"; exon_id "X_24356649_24356796_+"; exonnum "8"; txlen "14716";
X	ENSEMBL114_rn	exon	24356649	24356796	2.27220531689836	+	.	gene_id "ENSRNOG00000061262"; transcript_id "ENSRNOG00000061262_tx_85"; exon_id "X_24356649_24356796_+"; exonnum "7"; txlen "14673";
X	ENSEMBL114_rn	exon	24356649	24356796	2.2229482371376	+	.	gene_id "ENSRNOG00000061262"; transcript_id "ENSRNOG00000061262_tx_86"; exon_id "X_24356649_24356796_+"; exonnum "7"; txlen "14973";
X	ENSEMBL114_rn	exon	24356649	24356796	2.17223032853909	+	.	gene_id "ENSRNOG00000061262"; transcript_id "ENSRNOG00000061262_tx_87"; exon_id "X_24356649_24356796_+"; exonnum "4"; txlen "14354";
X	ENSEMBL114_rn	exon	24356649	24356796	2.12008933649802	+	.	gene_id "ENSRNOG00000061262"; transcript_id "ENSRNOG00000061262_tx_88"; exon_id "X_24356649_24356796_+"; exonnum "5"; txlen "14748";
X	ENSEMBL114_rn	exon	24356649	24356796	2.11019517224578	+	.	gene_id "ENSRNOG00000061262"; transcript_id "ENSRNOG00000061262_tx_89"; exon_id "X_24356649_24356796_+"; exonnum "4"; txlen "14126";
X	ENSEMBL114_rn	exon	24356649	24356796	16.2774526614292	+	.	gene_id "ENSRNOG00000061262"; transcript_id "ENSRNOG00000061262_tx_9"; exon_id "X_24356649_24356796_+"; exonnum "2"; txlen "14222";
X	ENSEMBL114_rn	exon	24356649	24356796	2.07510754230256	+	.	gene_id "ENSRNOG00000061262"; transcript_id "ENSRNOG00000061262_tx_90"; exon_id "X_24356649_24356796_+"; exonnum "7"; txlen "14641";
X	ENSEMBL114_rn	exon	24356649	24356796	2.04872643008798	+	.	gene_id "ENSRNOG00000061262"; transcript_id "ENSRNOG00000061262_tx_91"; exon_id "X_24356649_24356796_+"; exonnum "4"; txlen "14461";
X	ENSEMBL114_rn	exon	24356649	24356796	2.00554220210138	+	.	gene_id "ENSRNOG00000061262"; transcript_id "ENSRNOG00000061262_tx_92"; exon_id "X_24356649_24356796_+"; exonnum "8"; txlen "14684";
X	ENSEMBL114_rn	exon	24356649	24356796	1.99711564837871	+	.	gene_id "ENSRNOG00000061262"; transcript_id "ENSRNOG00000061262_tx_93"; exon_id "X_24356649_24356796_+"; exonnum "7"; txlen "14745";
X	ENSEMBL114_rn	exon	24356649	24356796	1.94097824402144	+	.	gene_id "ENSRNOG00000061262"; transcript_id "ENSRNOG00000061262_tx_94"; exon_id "X_24356649_24356796_+"; exonnum "4"; txlen "14233";
X	ENSEMBL114_rn	exon	24356649	24356796	1.92711284533709	+	.	gene_id "ENSRNOG00000061262"; transcript_id "ENSRNOG00000061262_tx_95"; exon_id "X_24356649_24356796_+"; exonnum "7"; txlen "14869";
X	ENSEMBL114_rn	exon	24356649	24356796	1.85859554157798	+	.	gene_id "ENSRNOG00000061262"; transcript_id "ENSRNOG00000061262_tx_96"; exon_id "X_24356649_24356796_+"; exonnum "8"; txlen "14912";
X	ENSEMBL114_rn	exon	24356649	24356796	1.83258360305987	+	.	gene_id "ENSRNOG00000061262"; transcript_id "ENSRNOG00000061262_tx_97"; exon_id "X_24356649_24356796_+"; exonnum "7"; txlen "14441";
X	ENSEMBL114_rn	exon	24356649	24356796	1.82480959263566	+	.	gene_id "ENSRNOG00000061262"; transcript_id "ENSRNOG00000061262_tx_98"; exon_id "X_24356649_24356796_+"; exonnum "5"; txlen "14520";
X	ENSEMBL114_rn	exon	24356649	24356796	1.79375434407969	+	.	gene_id "ENSRNOG00000061262"; transcript_id "ENSRNOG00000061262_tx_99"; exon_id "X_24356649_24356796_+"; exonnum "7"; txlen "14445";
X	ensembl	five_prime_utr	24378647	24378670	0	+	.	gene_id "ENSRNOG00000061262"; gene_version "3"; transcript_id "ENSRNOT00000098599"; transcript_version "2"; gene_name "Huwe1"; gene_source "ensembl"; gene_biotype "protein_coding"; transcript_name "Huwe1-203"; transcript_source "ensembl"; transcript_biotype "protein_coding";
X	ensembl	five_prime_utr	24378647	24378670	0	+	.	gene_id "ENSRNOG00000061262"; gene_version "3"; transcript_id "ENSRNOT00000109386"; transcript_version "2"; gene_name "Huwe1"; gene_source "ensembl"; gene_biotype "protein_coding"; transcript_name "Huwe1-204"; transcript_source "ensembl"; transcript_biotype "protein_coding";
X	ensembl	five_prime_utr	24378647	24378670	0	+	.	gene_id "ENSRNOG00000061262"; gene_version "3"; transcript_id "ENSRNOT00000090890"; transcript_version "3"; gene_name "Huwe1"; gene_source "ensembl"; gene_biotype "protein_coding"; transcript_name "Huwe1-202"; transcript_source "ensembl"; transcript_biotype "protein_coding";
X	ensembl	exon	24378647	24378715	0	+	.	gene_id "ENSRNOG00000061262"; gene_version "3"; transcript_id "ENSRNOT00000098599"; transcript_version "2"; exon_number "3"; gene_name "Huwe1"; gene_source "ensembl"; gene_biotype "protein_coding"; transcript_name "Huwe1-203"; transcript_source "ensembl"; transcript_biotype "protein_coding"; exon_id "ENSRNOE00000546782"; exon_version "2";
X	ensembl	exon	24378647	24378715	0	+	.	gene_id "ENSRNOG00000061262"; gene_version "3"; transcript_id "ENSRNOT00000109386"; transcript_version "2"; exon_number "3"; gene_name "Huwe1"; gene_source "ensembl"; gene_biotype "protein_coding"; transcript_name "Huwe1-204"; transcript_source "ensembl"; transcript_biotype "protein_coding"; exon_id "ENSRNOE00000546782"; exon_version "2";
X	ensembl	exon	24378647	24378715	0	+	.	gene_id "ENSRNOG00000061262"; gene_version "3"; transcript_id "ENSRNOT00000090890"; transcript_version "3"; exon_number "3"; gene_name "Huwe1"; gene_source "ensembl"; gene_biotype "protein_coding"; transcript_name "Huwe1-202"; transcript_source "ensembl"; transcript_biotype "protein_coding"; exon_id "ENSRNOE00000546782"; exon_version "2";
X	ENSEMBL114_rn	exon	24378647	24378715	18.0825177300146	+	.	gene_id "ENSRNOG00000061262"; transcript_id "ENSRNOG00000061262_tx_1"; exon_id "X_24378647_24378715_+"; exonnum "3"; txlen "13886";
X	ENSEMBL114_rn	exon	24378647	24378715	16.2774526614292	+	.	gene_id "ENSRNOG00000061262"; transcript_id "ENSRNOG00000061262_tx_10"; exon_id "X_24378647_24378715_+"; exonnum "3"; txlen "13820";
X	ENSEMBL114_rn	exon	24378647	24378715	1.68474866932805	+	.	gene_id "ENSRNOG00000061262"; transcript_id "ENSRNOG00000061262_tx_100"; exon_id "X_24378647_24378715_+"; exonnum "9"; txlen "14916";
X	ENSEMBL114_rn	exon	24378647	24378715	1.66596825095082	+	.	gene_id "ENSRNOG00000061262"; transcript_id "ENSRNOG00000061262_tx_101"; exon_id "X_24378647_24378715_+"; exonnum "9"; txlen "15002";
X	ENSEMBL114_rn	exon	24378647	24378715	1.63264471102604	+	.	gene_id "ENSRNOG00000061262"; transcript_id "ENSRNOG00000061262_tx_102"; exon_id "X_24378647_24378715_+"; exonnum "9"; txlen "14488";
X	ENSEMBL114_rn	exon	24378647	24378715	1.61452589864839	+	.	gene_id "ENSRNOG00000061262"; transcript_id "ENSRNOG00000061262_tx_103"; exon_id "X_24378647_24378715_+"; exonnum "9"; txlen "14720";
X	ENSEMBL114_rn	exon	24378647	24378715	1.53894286287329	+	.	gene_id "ENSRNOG00000061262"; transcript_id "ENSRNOG00000061262_tx_104"; exon_id "X_24378647_24378715_+"; exonnum "8"; txlen "14920";
X	ENSEMBL114_rn	exon	24378647	24378715	1.53631468650454	+	.	gene_id "ENSRNOG00000061262"; transcript_id "ENSRNOG00000061262_tx_105"; exon_id "X_24378647_24378715_+"; exonnum "8"; txlen "14777";
X	ENSEMBL114_rn	exon	24378647	24378715	1.4890156402905	+	.	gene_id "ENSRNOG00000061262"; transcript_id "ENSRNOG00000061262_tx_106"; exon_id "X_24378647_24378715_+"; exonnum "5"; txlen "14059";
X	ENSEMBL114_rn	exon	24378647	24378715	1.46826764815728	+	.	gene_id "ENSRNOG00000061262"; transcript_id "ENSRNOG00000061262_tx_107"; exon_id "X_24378647_24378715_+"; exonnum "5"; txlen "14718";
X	ENSEMBL114_rn	exon	24378647	24378715	1.45092516966894	+	.	gene_id "ENSRNOG00000061262"; transcript_id "ENSRNOG00000061262_tx_108"; exon_id "X_24378647_24378715_+"; exonnum "5"; txlen "14490";
X	ENSEMBL114_rn	exon	24378647	24378715	1.41812920909548	+	.	gene_id "ENSRNOG00000061262"; transcript_id "ENSRNOG00000061262_tx_109"; exon_id "X_24378647_24378715_+"; exonnum "8"; txlen "14977";
X	ENSEMBL114_rn	exon	24378647	24378715	15.9375179758131	+	.	gene_id "ENSRNOG00000061262"; transcript_id "ENSRNOG00000061262_tx_11"; exon_id "X_24378647_24378715_+"; exonnum "6"; txlen "14847";
X	ENSEMBL114_rn	exon	24378647	24378715	1.40245507183815	+	.	gene_id "ENSRNOG00000061262"; transcript_id "ENSRNOG00000061262_tx_110"; exon_id "X_24378647_24378715_+"; exonnum "5"; txlen "13831";
X	ENSEMBL114_rn	exon	24378647	24378715	1.39773882470585	+	.	gene_id "ENSRNOG00000061262"; transcript_id "ENSRNOG00000061262_tx_111"; exon_id "X_24378647_24378715_+"; exonnum "9"; txlen "15020";
X	ENSEMBL114_rn	exon	24378647	24378715	1.39478135988465	+	.	gene_id "ENSRNOG00000061262"; transcript_id "ENSRNOG00000061262_tx_112"; exon_id "X_24378647_24378715_+"; exonnum "9"; txlen "14792";
X	ENSEMBL114_rn	exon	24378647	24378715	1.38990076064334	+	.	gene_id "ENSRNOG00000061262"; transcript_id "ENSRNOG00000061262_tx_113"; exon_id "X_24378647_24378715_+"; exonnum "6"; txlen "14324";
X	ENSEMBL114_rn	exon	24378647	24378715	1.38497428320938	+	.	gene_id "ENSRNOG00000061262"; transcript_id "ENSRNOG00000061262_tx_114"; exon_id "X_24378647_24378715_+"; exonnum "5"; txlen "14569";
X	ENSEMBL114_rn	exon	24378647	24378715	1.36382076150603	+	.	gene_id "ENSRNOG00000061262"; transcript_id "ENSRNOG00000061262_tx_115"; exon_id "X_24378647_24378715_+"; exonnum "8"; txlen "14781";
X	ENSEMBL114_rn	exon	24378647	24378715	1.33494069194171	+	.	gene_id "ENSRNOG00000061262"; transcript_id "ENSRNOG00000061262_tx_116"; exon_id "X_24378647_24378715_+"; exonnum "8"; txlen "14692";
X	ENSEMBL114_rn	exon	24378647	24378715	1.30038217093244	+	.	gene_id "ENSRNOG00000061262"; transcript_id "ENSRNOG00000061262_tx_117"; exon_id "X_24378647_24378715_+"; exonnum "9"; txlen "15024";
X	ENSEMBL114_rn	exon	24378647	24378715	1.29698126790259	+	.	gene_id "ENSRNOG00000061262"; transcript_id "ENSRNOG00000061262_tx_118"; exon_id "X_24378647_24378715_+"; exonnum "9"; txlen "14688";
X	ENSEMBL114_rn	exon	24378647	24378715	1.28929137508507	+	.	gene_id "ENSRNOG00000061262"; transcript_id "ENSRNOG00000061262_tx_119"; exon_id "X_24378647_24378715_+"; exonnum "9"; txlen "14492";
X	ENSEMBL114_rn	exon	24378647	24378715	15.7515947838836	+	.	gene_id "ENSRNOG00000061262"; transcript_id "ENSRNOG00000061262_tx_12"; exon_id "X_24378647_24378715_+"; exonnum "6"; txlen "14619";
X	ENSEMBL114_rn	exon	24378647	24378715	1.22745306999971	+	.	gene_id "ENSRNOG00000061262"; transcript_id "ENSRNOG00000061262_tx_120"; exon_id "X_24378647_24378715_+"; exonnum "8"; txlen "14916";
X	ENSEMBL114_rn	exon	24378647	24378715	1.21053093731367	+	.	gene_id "ENSRNOG00000061262"; transcript_id "ENSRNOG00000061262_tx_121"; exon_id "X_24378647_24378715_+"; exonnum "5"; txlen "14341";
X	ENSEMBL114_rn	exon	24378647	24378715	1.20897028170319	+	.	gene_id "ENSRNOG00000061262"; transcript_id "ENSRNOG00000061262_tx_122"; exon_id "X_24378647_24378715_+"; exonnum "8"; txlen "14749";
X	ENSEMBL114_rn	exon	24378647	24378715	1.12945391701215	+	.	gene_id "ENSRNOG00000061262"; transcript_id "ENSRNOG00000061262_tx_123"; exon_id "X_24378647_24378715_+"; exonnum "8"; txlen "14688";
X	ENSEMBL114_rn	exon	24378647	24378715	1.08746760469256	+	.	gene_id "ENSRNOG00000061262"; transcript_id "ENSRNOG00000061262_tx_124"; exon_id "X_24378647_24378715_+"; exonnum "9"; txlen "14824";
X	ENSEMBL114_rn	exon	24378647	24378715	1.07736281108937	+	.	gene_id "ENSRNOG00000061262"; transcript_id "ENSRNOG00000061262_tx_126"; exon_id "X_24378647_24378715_+"; exonnum "5"; txlen "14234";
X	ENSEMBL114_rn	exon	24378647	24378715	1.07341242521646	+	.	gene_id "ENSRNOG00000061262"; transcript_id "ENSRNOG00000061262_tx_127"; exon_id "X_24378647_24378715_+"; exonnum "8"; txlen "14549";
X	ENSEMBL114_rn	exon	24378647	24378715	1.02509438284135	+	.	gene_id "ENSRNOG00000061262"; transcript_id "ENSRNOG00000061262_tx_128"; exon_id "X_24378647_24378715_+"; exonnum "8"; txlen "15028";
X	ENSEMBL114_rn	exon	24378647	24378715	1.00983252752966	+	.	gene_id "ENSRNOG00000061262"; transcript_id "ENSRNOG00000061262_tx_129"; exon_id "X_24378647_24378715_+"; exonnum "9"; txlen "14796";
X	ENSEMBL114_rn	exon	24378647	24378715	15.676487642737	+	.	gene_id "ENSRNOG00000061262"; transcript_id "ENSRNOG00000061262_tx_13"; exon_id "X_24378647_24378715_+"; exonnum "8"; txlen "14964";
X	ENSEMBL114_rn	exon	24378647	24378715	0.975382959357123	+	.	gene_id "ENSRNOG00000061262"; transcript_id "ENSRNOG00000061262_tx_130"; exon_id "X_24378647_24378715_+"; exonnum "5"; txlen "13724";
X	ENSEMBL114_rn	exon	24378647	24378715	0.975382959357123	+	.	gene_id "ENSRNOG00000061262"; transcript_id "ENSRNOG00000061262_tx_131"; exon_id "X_24378647_24378715_+"; exonnum "5"; txlen "13952";
X	ENSEMBL114_rn	exon	24378647	24378715	0.971101132648198	+	.	gene_id "ENSRNOG00000061262"; transcript_id "ENSRNOG00000061262_tx_132"; exon_id "X_24378647_24378715_+"; exonnum "5"; txlen "14457";
X	ENSEMBL114_rn	exon	24378647	24378715	0.960040732370348	+	.	gene_id "ENSRNOG00000061262"; transcript_id "ENSRNOG00000061262_tx_133"; exon_id "X_24378647_24378715_+"; exonnum "5"; txlen "14611";
X	ENSEMBL114_rn	exon	24378647	24378715	0.877290333269463	+	.	gene_id "ENSRNOG00000061262"; transcript_id "ENSRNOG00000061262_tx_134"; exon_id "X_24378647_24378715_+"; exonnum "5"; txlen "14462";
X	ENSEMBL114_rn	exon	24378647	24378715	0.875166521995547	+	.	gene_id "ENSRNOG00000061262"; transcript_id "ENSRNOG00000061262_tx_135"; exon_id "X_24378647_24378715_+"; exonnum "5"; txlen "14316";
X	ENSEMBL114_rn	exon	24378647	24378715	0.865999155116631	+	.	gene_id "ENSRNOG00000061262"; transcript_id "ENSRNOG00000061262_tx_136"; exon_id "X_24378647_24378715_+"; exonnum "9"; txlen "14596";
X	ENSEMBL114_rn	exon	24378647	24378715	0.855317932051619	+	.	gene_id "ENSRNOG00000061262"; transcript_id "ENSRNOG00000061262_tx_137"; exon_id "X_24378647_24378715_+"; exonnum "5"; txlen "14383";
X	ENSEMBL114_rn	exon	24378647	24378715	0.823342316278663	+	.	gene_id "ENSRNOG00000061262"; transcript_id "ENSRNOG00000061262_tx_138"; exon_id "X_24378647_24378715_+"; exonnum "5"; txlen "14826";
X	ENSEMBL114_rn	exon	24378647	24378715	0.819187056494042	+	.	gene_id "ENSRNOG00000061262"; transcript_id "ENSRNOG00000061262_tx_139"; exon_id "X_24378647_24378715_+"; exonnum "5"; txlen "14088";
X	ENSEMBL114_rn	exon	24378647	24378715	15.5610888094801	+	.	gene_id "ENSRNOG00000061262"; transcript_id "ENSRNOG00000061262_tx_14"; exon_id "X_24378647_24378715_+"; exonnum "8"; txlen "14736";
X	ENSEMBL114_rn	exon	24378647	24378715	0.793243469424827	+	.	gene_id "ENSRNOG00000061262"; transcript_id "ENSRNOG00000061262_tx_140"; exon_id "X_24378647_24378715_+"; exonnum "4"; txlen "1314";
X	ENSEMBL114_rn	exon	24378647	24378715	0.788694869744323	+	.	gene_id "ENSRNOG00000061262"; transcript_id "ENSRNOG00000061262_tx_141"; exon_id "X_24378647_24378715_+"; exonnum "9"; txlen "14828";
X	ENSEMBL114_rn	exon	24378647	24378715	0.779643877858611	+	.	gene_id "ENSRNOG00000061262"; transcript_id "ENSRNOG00000061262_tx_142"; exon_id "X_24378647_24378715_+"; exonnum "8"; txlen "14800";
X	ENSEMBL114_rn	exon	24378647	24378715	0.753189812229264	+	.	gene_id "ENSRNOG00000061262"; transcript_id "ENSRNOG00000061262_tx_143"; exon_id "X_24378647_24378715_+"; exonnum "8"; txlen "14553";
X	ENSEMBL114_rn	exon	24378647	24378715	0.742916051758986	+	.	gene_id "ENSRNOG00000061262"; transcript_id "ENSRNOG00000061262_tx_144"; exon_id "X_24378647_24378715_+"; exonnum "5"; txlen "14167";
X	ENSEMBL114_rn	exon	24378647	24378715	0.717641914573088	+	.	gene_id "ENSRNOG00000061262"; transcript_id "ENSRNOG00000061262_tx_145"; exon_id "X_24378647_24378715_+"; exonnum "6"; txlen "14471";
X	ENSEMBL114_rn	exon	24378647	24378715	0.709863563492586	+	.	gene_id "ENSRNOG00000061262"; transcript_id "ENSRNOG00000061262_tx_146"; exon_id "X_24378647_24378715_+"; exonnum "5"; txlen "14229";
X	ENSEMBL114_rn	exon	24378647	24378715	0.709558917124968	+	.	gene_id "ENSRNOG00000061262"; transcript_id "ENSRNOG00000061262_tx_147"; exon_id "X_24378647_24378715_+"; exonnum "8"; txlen "15027";
X	ENSEMBL114_rn	exon	24378647	24378715	0.696399512904799	+	.	gene_id "ENSRNOG00000061262"; transcript_id "ENSRNOG00000061262_tx_148"; exon_id "X_24378647_24378715_+"; exonnum "5"; txlen "14598";
X	ENSEMBL114_rn	exon	24378647	24378715	0.692744209077956	+	.	gene_id "ENSRNOG00000061262"; transcript_id "ENSRNOG00000061262_tx_149"; exon_id "X_24378647_24378715_+"; exonnum "4"; txlen "14122";
X	ENSEMBL114_rn	exon	24378647	24378715	15.3480479455673	+	.	gene_id "ENSRNOG00000061262"; transcript_id "ENSRNOG00000061262_tx_15"; exon_id "X_24378647_24378715_+"; exonnum "8"; txlen "15072";
X	ENSEMBL114_rn	exon	24378647	24378715	0.692744209077956	+	.	gene_id "ENSRNOG00000061262"; transcript_id "ENSRNOG00000061262_tx_150"; exon_id "X_24378647_24378715_+"; exonnum "4"; txlen "14350";
X	ENSEMBL114_rn	exon	24378647	24378715	0.689344994292965	+	.	gene_id "ENSRNOG00000061262"; transcript_id "ENSRNOG00000061262_tx_151"; exon_id "X_24378647_24378715_+"; exonnum "8"; txlen "14290";
X	ENSEMBL114_rn	exon	24378647	24378715	0.635111234998972	+	.	gene_id "ENSRNOG00000061262"; transcript_id "ENSRNOG00000061262_tx_152"; exon_id "X_24378647_24378715_+"; exonnum "9"; txlen "14600";
X	ENSEMBL114_rn	exon	24378647	24378715	0.628800709784902	+	.	gene_id "ENSRNOG00000061262"; transcript_id "ENSRNOG00000061262_tx_153"; exon_id "X_24378647_24378715_+"; exonnum "8"; txlen "14518";
X	ENSEMBL114_rn	exon	24378647	24378715	0.6220475473519	+	.	gene_id "ENSRNOG00000061262"; transcript_id "ENSRNOG00000061262_tx_154"; exon_id "X_24378647_24378715_+"; exonnum "7"; txlen "14947";
X	ENSEMBL114_rn	exon	24378647	24378715	0.61333347248266	+	.	gene_id "ENSRNOG00000061262"; transcript_id "ENSRNOG00000061262_tx_155"; exon_id "X_24378647_24378715_+"; exonnum "8"; txlen "14799";
X	ENSEMBL114_rn	exon	24378647	24378715	0.596549188235028	+	.	gene_id "ENSRNOG00000061262"; transcript_id "ENSRNOG00000061262_tx_156"; exon_id "X_24378647_24378715_+"; exonnum "6"; txlen "14187";
X	ENSEMBL114_rn	exon	24378647	24378715	0.590115882942769	+	.	gene_id "ENSRNOG00000061262"; transcript_id "ENSRNOG00000061262_tx_157"; exon_id "X_24378647_24378715_+"; exonnum "6"; txlen "14747";
X	ENSEMBL114_rn	exon	24378647	24378715	0.588008252870782	+	.	gene_id "ENSRNOG00000061262"; transcript_id "ENSRNOG00000061262_tx_158"; exon_id "X_24378647_24378715_+"; exonnum "7"; txlen "14943";
X	ENSEMBL114_rn	exon	24378647	24378715	0.55674963476638	+	.	gene_id "ENSRNOG00000061262"; transcript_id "ENSRNOG00000061262_tx_159"; exon_id "X_24378647_24378715_+"; exonnum "4"; txlen "13896";
X	ENSEMBL114_rn	exon	24378647	24378715	14.6028434370985	+	.	gene_id "ENSRNOG00000061262"; transcript_id "ENSRNOG00000061262_tx_16"; exon_id "X_24378647_24378715_+"; exonnum "8"; txlen "14844";
X	ENSEMBL114_rn	exon	24378647	24378715	0.551603111385579	+	.	gene_id "ENSRNOG00000061262"; transcript_id "ENSRNOG00000061262_tx_160"; exon_id "X_24378647_24378715_+"; exonnum "8"; txlen "14514";
X	ENSEMBL114_rn	exon	24378647	24378715	0.530278145442841	+	.	gene_id "ENSRNOG00000061262"; transcript_id "ENSRNOG00000061262_tx_161"; exon_id "X_24378647_24378715_+"; exonnum "6"; txlen "14753";
X	ENSEMBL114_rn	exon	24378647	24378715	0.519010455510663	+	.	gene_id "ENSRNOG00000061262"; transcript_id "ENSRNOG00000061262_tx_162"; exon_id "X_24378647_24378715_+"; exonnum "8"; txlen "15023";
X	ENSEMBL114_rn	exon	24378647	24378715	0.498350667310329	+	.	gene_id "ENSRNOG00000061262"; transcript_id "ENSRNOG00000061262_tx_163"; exon_id "X_24378647_24378715_+"; exonnum "6"; txlen "14243";
X	ENSEMBL114_rn	exon	24378647	24378715	0.4964517482198	+	.	gene_id "ENSRNOG00000061262"; transcript_id "ENSRNOG00000061262_tx_164"; exon_id "X_24378647_24378715_+"; exonnum "7"; txlen "14715";
X	ENSEMBL114_rn	exon	24378647	24378715	0.481845552161738	+	.	gene_id "ENSRNOG00000061262"; transcript_id "ENSRNOG00000061262_tx_165"; exon_id "X_24378647_24378715_+"; exonnum "8"; txlen "14286";
X	ENSEMBL114_rn	exon	24378647	24378715	0.473836819002849	+	.	gene_id "ENSRNOG00000061262"; transcript_id "ENSRNOG00000061262_tx_166"; exon_id "X_24378647_24378715_+"; exonnum "5"; txlen "14055";
X	ENSEMBL114_rn	exon	24378647	24378715	0.470386428770041	+	.	gene_id "ENSRNOG00000061262"; transcript_id "ENSRNOG00000061262_tx_167"; exon_id "X_24378647_24378715_+"; exonnum "7"; txlen "14836";
X	ENSEMBL114_rn	exon	24378647	24378715	0.464975502446542	+	.	gene_id "ENSRNOG00000061262"; transcript_id "ENSRNOG00000061262_tx_168"; exon_id "X_24378647_24378715_+"; exonnum "7"; txlen "14713";
X	ENSEMBL114_rn	exon	24378647	24378715	0.464975502446542	+	.	gene_id "ENSRNOG00000061262"; transcript_id "ENSRNOG00000061262_tx_169"; exon_id "X_24378647_24378715_+"; exonnum "7"; txlen "14941";
X	ENSEMBL114_rn	exon	24378647	24378715	13.4705705722107	+	.	gene_id "ENSRNOG00000061262"; transcript_id "ENSRNOG00000061262_tx_17"; exon_id "X_24378647_24378715_+"; exonnum "8"; txlen "14740";
X	ENSEMBL114_rn	exon	24378647	24378715	0.464975502446542	+	.	gene_id "ENSRNOG00000061262"; transcript_id "ENSRNOG00000061262_tx_170"; exon_id "X_24378647_24378715_+"; exonnum "7"; txlen "14821";
X	ENSEMBL114_rn	exon	24378647	24378715	0.461293733752885	+	.	gene_id "ENSRNOG00000061262"; transcript_id "ENSRNOG00000061262_tx_171"; exon_id "X_24378647_24378715_+"; exonnum "6"; txlen "14467";
X	ENSEMBL114_rn	exon	24378647	24378715	0.458593013833382	+	.	gene_id "ENSRNOG00000061262"; transcript_id "ENSRNOG00000061262_tx_172"; exon_id "X_24378647_24378715_+"; exonnum "5"; txlen "14565";
X	ENSEMBL114_rn	exon	24378647	24378715	0.451140795002164	+	.	gene_id "ENSRNOG00000061262"; transcript_id "ENSRNOG00000061262_tx_173"; exon_id "X_24378647_24378715_+"; exonnum "7"; txlen "14719";
X	ENSEMBL114_rn	exon	24378647	24378715	0.447775320866567	+	.	gene_id "ENSRNOG00000061262"; transcript_id "ENSRNOG00000061262_tx_174"; exon_id "X_24378647_24378715_+"; exonnum "7"; txlen "14608";
X	ENSEMBL114_rn	exon	24378647	24378715	0.441228199373972	+	.	gene_id "ENSRNOG00000061262"; transcript_id "ENSRNOG00000061262_tx_175"; exon_id "X_24378647_24378715_+"; exonnum "8"; txlen "14795";
X	ENSEMBL114_rn	exon	24378647	24378715	0.424015437502307	+	.	gene_id "ENSRNOG00000061262"; transcript_id "ENSRNOG00000061262_tx_176"; exon_id "X_24378647_24378715_+"; exonnum "8"; txlen "14990";
X	ENSEMBL114_rn	exon	24378647	24378715	0.423992783237166	+	.	gene_id "ENSRNOG00000061262"; transcript_id "ENSRNOG00000061262_tx_177"; exon_id "X_24378647_24378715_+"; exonnum "9"; txlen "15303";
X	ENSEMBL114_rn	exon	24378647	24378715	0.413932613100056	+	.	gene_id "ENSRNOG00000061262"; transcript_id "ENSRNOG00000061262_tx_178"; exon_id "X_24378647_24378715_+"; exonnum "7"; txlen "15049";
X	ENSEMBL114_rn	exon	24378647	24378715	0.402556904820157	+	.	gene_id "ENSRNOG00000061262"; transcript_id "ENSRNOG00000061262_tx_179"; exon_id "X_24378647_24378715_+"; exonnum "8"; txlen "14398";
X	ENSEMBL114_rn	exon	24378647	24378715	13.4705705722107	+	.	gene_id "ENSRNOG00000061262"; transcript_id "ENSRNOG00000061262_tx_18"; exon_id "X_24378647_24378715_+"; exonnum "8"; txlen "14968";
X	ENSEMBL114_rn	exon	24378647	24378715	0.399282482360026	+	.	gene_id "ENSRNOG00000061262"; transcript_id "ENSRNOG00000061262_tx_180"; exon_id "X_24378647_24378715_+"; exonnum "6"; txlen "14575";
X	ENSEMBL114_rn	exon	24378647	24378715	0.385824132264107	+	.	gene_id "ENSRNOG00000061262"; transcript_id "ENSRNOG00000061262_tx_181"; exon_id "X_24378647_24378715_+"; exonnum "5"; txlen "14424";
X	ENSEMBL114_rn	exon	24378647	24378715	13.2745625561723	+	.	gene_id "ENSRNOG00000061262"; transcript_id "ENSRNOG00000061262_tx_19"; exon_id "X_24378647_24378715_+"; exonnum "8"; txlen "15076";
X	ENSEMBL114_rn	exon	24378647	24378715	17.8109357485118	+	.	gene_id "ENSRNOG00000061262"; transcript_id "ENSRNOG00000061262_tx_2"; exon_id "X_24378647_24378715_+"; exonnum "3"; txlen "13484";
X	ENSEMBL114_rn	exon	24378647	24378715	12.6973545273637	+	.	gene_id "ENSRNOG00000061262"; transcript_id "ENSRNOG00000061262_tx_20"; exon_id "X_24378647_24378715_+"; exonnum "8"; txlen "14848";
X	ENSEMBL114_rn	exon	24378647	24378715	12.4657234413515	+	.	gene_id "ENSRNOG00000061262"; transcript_id "ENSRNOG00000061262_tx_21"; exon_id "X_24378647_24378715_+"; exonnum "9"; txlen "15011";
X	ENSEMBL114_rn	exon	24378647	24378715	12.3401055381525	+	.	gene_id "ENSRNOG00000061262"; transcript_id "ENSRNOG00000061262_tx_22"; exon_id "X_24378647_24378715_+"; exonnum "9"; txlen "14783";
X	ENSEMBL114_rn	exon	24378647	24378715	12.3282147842993	+	.	gene_id "ENSRNOG00000061262"; transcript_id "ENSRNOG00000061262_tx_23"; exon_id "X_24378647_24378715_+"; exonnum "9"; txlen "15119";
X	ENSEMBL114_rn	exon	24378647	24378715	11.9736887678135	+	.	gene_id "ENSRNOG00000061262"; transcript_id "ENSRNOG00000061262_tx_24"; exon_id "X_24378647_24378715_+"; exonnum "9"; txlen "14891";
X	ENSEMBL114_rn	exon	24378647	24378715	11.8939559936021	+	.	gene_id "ENSRNOG00000061262"; transcript_id "ENSRNOG00000061262_tx_25"; exon_id "X_24378647_24378715_+"; exonnum "6"; txlen "14337";
X	ENSEMBL114_rn	exon	24378647	24378715	11.5911170334597	+	.	gene_id "ENSRNOG00000061262"; transcript_id "ENSRNOG00000061262_tx_26"; exon_id "X_24378647_24378715_+"; exonnum "6"; txlen "14109";
X	ENSEMBL114_rn	exon	24378647	24378715	10.9951820078276	+	.	gene_id "ENSRNOG00000061262"; transcript_id "ENSRNOG00000061262_tx_27"; exon_id "X_24378647_24378715_+"; exonnum "9"; txlen "15015";
X	ENSEMBL114_rn	exon	24378647	24378715	10.9315274569287	+	.	gene_id "ENSRNOG00000061262"; transcript_id "ENSRNOG00000061262_tx_28"; exon_id "X_24378647_24378715_+"; exonnum "9"; txlen "15123";
X	ENSEMBL114_rn	exon	24378647	24378715	10.7009919609671	+	.	gene_id "ENSRNOG00000061262"; transcript_id "ENSRNOG00000061262_tx_29"; exon_id "X_24378647_24378715_+"; exonnum "6"; txlen "14445";
X	ENSEMBL114_rn	exon	24378647	24378715	17.4667177765963	+	.	gene_id "ENSRNOG00000061262"; transcript_id "ENSRNOG00000061262_tx_3"; exon_id "X_24378647_24378715_+"; exonnum "3"; txlen "14114";
X	ENSEMBL114_rn	exon	24378647	24378715	10.6977294826572	+	.	gene_id "ENSRNOG00000061262"; transcript_id "ENSRNOG00000061262_tx_30"; exon_id "X_24378647_24378715_+"; exonnum "8"; txlen "14562";
X	ENSEMBL114_rn	exon	24378647	24378715	10.688509250283	+	.	gene_id "ENSRNOG00000061262"; transcript_id "ENSRNOG00000061262_tx_31"; exon_id "X_24378647_24378715_+"; exonnum "8"; txlen "14334";
X	ENSEMBL114_rn	exon	24378647	24378715	10.644423122884	+	.	gene_id "ENSRNOG00000061262"; transcript_id "ENSRNOG00000061262_tx_32"; exon_id "X_24378647_24378715_+"; exonnum "9"; txlen "14787";
X	ENSEMBL114_rn	exon	24378647	24378715	10.350985185057	+	.	gene_id "ENSRNOG00000061262"; transcript_id "ENSRNOG00000061262_tx_33"; exon_id "X_24378647_24378715_+"; exonnum "9"; txlen "14895";
X	ENSEMBL114_rn	exon	24378647	24378715	9.6361816744722	+	.	gene_id "ENSRNOG00000061262"; transcript_id "ENSRNOG00000061262_tx_34"; exon_id "X_24378647_24378715_+"; exonnum "8"; txlen "14670";
X	ENSEMBL114_rn	exon	24378647	24378715	9.20976546239174	+	.	gene_id "ENSRNOG00000061262"; transcript_id "ENSRNOG00000061262_tx_35"; exon_id "X_24378647_24378715_+"; exonnum "9"; txlen "14609";
X	ENSEMBL114_rn	exon	24378647	24378715	9.1525499112553	+	.	gene_id "ENSRNOG00000061262"; transcript_id "ENSRNOG00000061262_tx_36"; exon_id "X_24378647_24378715_+"; exonnum "8"; txlen "14442";
X	ENSEMBL114_rn	exon	24378647	24378715	9.1204789988273	+	.	gene_id "ENSRNOG00000061262"; transcript_id "ENSRNOG00000061262_tx_37"; exon_id "X_24378647_24378715_+"; exonnum "9"; txlen "14381";
X	ENSEMBL114_rn	exon	24378647	24378715	9.06017469412204	+	.	gene_id "ENSRNOG00000061262"; transcript_id "ENSRNOG00000061262_tx_38"; exon_id "X_24378647_24378715_+"; exonnum "8"; txlen "14566";
X	ENSEMBL114_rn	exon	24378647	24378715	8.69718188242856	+	.	gene_id "ENSRNOG00000061262"; transcript_id "ENSRNOG00000061262_tx_39"; exon_id "X_24378647_24378715_+"; exonnum "6"; txlen "14217";
X	ENSEMBL114_rn	exon	24378647	24378715	17.3235848651316	+	.	gene_id "ENSRNOG00000061262"; transcript_id "ENSRNOG00000061262_tx_4"; exon_id "X_24378647_24378715_+"; exonnum "3"; txlen "13712";
X	ENSEMBL114_rn	exon	24378647	24378715	8.41429541385188	+	.	gene_id "ENSRNOG00000061262"; transcript_id "ENSRNOG00000061262_tx_40"; exon_id "X_24378647_24378715_+"; exonnum "9"; txlen "14717";
X	ENSEMBL114_rn	exon	24378647	24378715	8.38802957563815	+	.	gene_id "ENSRNOG00000061262"; transcript_id "ENSRNOG00000061262_tx_41"; exon_id "X_24378647_24378715_+"; exonnum "9"; txlen "14489";
X	ENSEMBL114_rn	exon	24378647	24378715	8.33574573800662	+	.	gene_id "ENSRNOG00000061262"; transcript_id "ENSRNOG00000061262_tx_42"; exon_id "X_24378647_24378715_+"; exonnum "8"; txlen "14338";
X	ENSEMBL114_rn	exon	24378647	24378715	8.14033753420617	+	.	gene_id "ENSRNOG00000061262"; transcript_id "ENSRNOG00000061262_tx_43"; exon_id "X_24378647_24378715_+"; exonnum "4"; txlen "14099";
X	ENSEMBL114_rn	exon	24378647	24378715	8.14033753420617	+	.	gene_id "ENSRNOG00000061262"; transcript_id "ENSRNOG00000061262_tx_44"; exon_id "X_24378647_24378715_+"; exonnum "4"; txlen "13697";
X	ENSEMBL114_rn	exon	24378647	24378715	8.12921419994192	+	.	gene_id "ENSRNOG00000061262"; transcript_id "ENSRNOG00000061262_tx_45"; exon_id "X_24378647_24378715_+"; exonnum "4"; txlen "14327";
X	ENSEMBL114_rn	exon	24378647	24378715	8.11156089829333	+	.	gene_id "ENSRNOG00000061262"; transcript_id "ENSRNOG00000061262_tx_46"; exon_id "X_24378647_24378715_+"; exonnum "8"; txlen "14446";
X	ENSEMBL114_rn	exon	24378647	24378715	7.99564587561929	+	.	gene_id "ENSRNOG00000061262"; transcript_id "ENSRNOG00000061262_tx_47"; exon_id "X_24378647_24378715_+"; exonnum "9"; txlen "14613";
X	ENSEMBL114_rn	exon	24378647	24378715	7.97322771055276	+	.	gene_id "ENSRNOG00000061262"; transcript_id "ENSRNOG00000061262_tx_48"; exon_id "X_24378647_24378715_+"; exonnum "8"; txlen "14674";
X	ENSEMBL114_rn	exon	24378647	24378715	7.6869878752479	+	.	gene_id "ENSRNOG00000061262"; transcript_id "ENSRNOG00000061262_tx_49"; exon_id "X_24378647_24378715_+"; exonnum "4"; txlen "13925";
X	ENSEMBL114_rn	exon	24378647	24378715	17.0619707804202	+	.	gene_id "ENSRNOG00000061262"; transcript_id "ENSRNOG00000061262_tx_5"; exon_id "X_24378647_24378715_+"; exonnum "6"; txlen "14739";
X	ENSEMBL114_rn	exon	24378647	24378715	7.57125770530769	+	.	gene_id "ENSRNOG00000061262"; transcript_id "ENSRNOG00000061262_tx_50"; exon_id "X_24378647_24378715_+"; exonnum "4"; txlen "14207";
X	ENSEMBL114_rn	exon	24378647	24378715	7.34360245922778	+	.	gene_id "ENSRNOG00000061262"; transcript_id "ENSRNOG00000061262_tx_51"; exon_id "X_24378647_24378715_+"; exonnum "9"; txlen "14385";
X	ENSEMBL114_rn	exon	24378647	24378715	7.24866103045205	+	.	gene_id "ENSRNOG00000061262"; transcript_id "ENSRNOG00000061262_tx_52"; exon_id "X_24378647_24378715_+"; exonnum "4"; txlen "13805";
X	ENSEMBL114_rn	exon	24378647	24378715	7.20619151234776	+	.	gene_id "ENSRNOG00000061262"; transcript_id "ENSRNOG00000061262_tx_53"; exon_id "X_24378647_24378715_+"; exonnum "4"; txlen "14435";
X	ENSEMBL114_rn	exon	24378647	24378715	6.95194682464523	+	.	gene_id "ENSRNOG00000061262"; transcript_id "ENSRNOG00000061262_tx_54"; exon_id "X_24378647_24378715_+"; exonnum "4"; txlen "14033";
X	ENSEMBL114_rn	exon	24378647	24378715	6.94507774648369	+	.	gene_id "ENSRNOG00000061262"; transcript_id "ENSRNOG00000061262_tx_55"; exon_id "X_24378647_24378715_+"; exonnum "9"; txlen "14721";
X	ENSEMBL114_rn	exon	24378647	24378715	6.66172324929375	+	.	gene_id "ENSRNOG00000061262"; transcript_id "ENSRNOG00000061262_tx_56"; exon_id "X_24378647_24378715_+"; exonnum "6"; txlen "14846";
X	ENSEMBL114_rn	exon	24378647	24378715	6.6601586062315	+	.	gene_id "ENSRNOG00000061262"; transcript_id "ENSRNOG00000061262_tx_57"; exon_id "X_24378647_24378715_+"; exonnum "9"; txlen "14493";
X	ENSEMBL114_rn	exon	24378647	24378715	6.09436538789888	+	.	gene_id "ENSRNOG00000061262"; transcript_id "ENSRNOG00000061262_tx_58"; exon_id "X_24378647_24378715_+"; exonnum "6"; txlen "14618";
X	ENSEMBL114_rn	exon	24378647	24378715	4.97160258608019	+	.	gene_id "ENSRNOG00000061262"; transcript_id "ENSRNOG00000061262_tx_59"; exon_id "X_24378647_24378715_+"; exonnum "6"; txlen "14954";
X	ENSEMBL114_rn	exon	24378647	24378715	16.7736199800577	+	.	gene_id "ENSRNOG00000061262"; transcript_id "ENSRNOG00000061262_tx_6"; exon_id "X_24378647_24378715_+"; exonnum "6"; txlen "14511";
X	ENSEMBL114_rn	exon	24378647	24378715	4.85478501791185	+	.	gene_id "ENSRNOG00000061262"; transcript_id "ENSRNOG00000061262_tx_60"; exon_id "X_24378647_24378715_+"; exonnum "9"; txlen "15226";
X	ENSEMBL114_rn	exon	24378647	24378715	4.8389264752934	+	.	gene_id "ENSRNOG00000061262"; transcript_id "ENSRNOG00000061262_tx_61"; exon_id "X_24378647_24378715_+"; exonnum "9"; txlen "15230";
X	ENSEMBL114_rn	exon	24378647	24378715	4.73803493423286	+	.	gene_id "ENSRNOG00000061262"; transcript_id "ENSRNOG00000061262_tx_62"; exon_id "X_24378647_24378715_+"; exonnum "8"; txlen "15071";
X	ENSEMBL114_rn	exon	24378647	24378715	4.24215770383438	+	.	gene_id "ENSRNOG00000061262"; transcript_id "ENSRNOG00000061262_tx_63"; exon_id "X_24378647_24378715_+"; exonnum "8"; txlen "15075";
X	ENSEMBL114_rn	exon	24378647	24378715	4.16521418994661	+	.	gene_id "ENSRNOG00000061262"; transcript_id "ENSRNOG00000061262_tx_64"; exon_id "X_24378647_24378715_+"; exonnum "6"; txlen "14726";
X	ENSEMBL114_rn	exon	24378647	24378715	4.08420513425041	+	.	gene_id "ENSRNOG00000061262"; transcript_id "ENSRNOG00000061262_tx_65"; exon_id "X_24378647_24378715_+"; exonnum "8"; txlen "15179";
X	ENSEMBL114_rn	exon	24378647	24378715	4.07885507119468	+	.	gene_id "ENSRNOG00000061262"; transcript_id "ENSRNOG00000061262_tx_66"; exon_id "X_24378647_24378715_+"; exonnum "8"; txlen "14843";
X	ENSEMBL114_rn	exon	24378647	24378715	3.85410744910509	+	.	gene_id "ENSRNOG00000061262"; transcript_id "ENSRNOG00000061262_tx_67"; exon_id "X_24378647_24378715_+"; exonnum "9"; txlen "15118";
X	ENSEMBL114_rn	exon	24378647	24378715	3.7882288110604	+	.	gene_id "ENSRNOG00000061262"; transcript_id "ENSRNOG00000061262_tx_68"; exon_id "X_24378647_24378715_+"; exonnum "8"; txlen "15183";
X	ENSEMBL114_rn	exon	24378647	24378715	3.75201705053707	+	.	gene_id "ENSRNOG00000061262"; transcript_id "ENSRNOG00000061262_tx_69"; exon_id "X_24378647_24378715_+"; exonnum "6"; txlen "14444";
X	ENSEMBL114_rn	exon	24378647	24378715	16.741495301168	+	.	gene_id "ENSRNOG00000061262"; transcript_id "ENSRNOG00000061262_tx_7"; exon_id "X_24378647_24378715_+"; exonnum "3"; txlen "13994";
X	ENSEMBL114_rn	exon	24378647	24378715	3.59327598571943	+	.	gene_id "ENSRNOG00000061262"; transcript_id "ENSRNOG00000061262_tx_70"; exon_id "X_24378647_24378715_+"; exonnum "8"; txlen "14847";
X	ENSEMBL114_rn	exon	24378647	24378715	3.15434579719654	+	.	gene_id "ENSRNOG00000061262"; transcript_id "ENSRNOG00000061262_tx_71"; exon_id "X_24378647_24378715_+"; exonnum "6"; txlen "14412";
X	ENSEMBL114_rn	exon	24378647	24378715	3.15434579719654	+	.	gene_id "ENSRNOG00000061262"; transcript_id "ENSRNOG00000061262_tx_72"; exon_id "X_24378647_24378715_+"; exonnum "6"; txlen "14640";
X	ENSEMBL114_rn	exon	24378647	24378715	3.12804770312131	+	.	gene_id "ENSRNOG00000061262"; transcript_id "ENSRNOG00000061262_tx_73"; exon_id "X_24378647_24378715_+"; exonnum "6"; txlen "14216";
X	ENSEMBL114_rn	exon	24378647	24378715	3.12121937640012	+	.	gene_id "ENSRNOG00000061262"; transcript_id "ENSRNOG00000061262_tx_74"; exon_id "X_24378647_24378715_+"; exonnum "9"; txlen "15122";
X	ENSEMBL114_rn	exon	24378647	24378715	3.11472008002285	+	.	gene_id "ENSRNOG00000061262"; transcript_id "ENSRNOG00000061262_tx_75"; exon_id "X_24378647_24378715_+"; exonnum "9"; txlen "14890";
X	ENSEMBL114_rn	exon	24378647	24378715	2.90802971861673	+	.	gene_id "ENSRNOG00000061262"; transcript_id "ENSRNOG00000061262_tx_76"; exon_id "X_24378647_24378715_+"; exonnum "8"; txlen "14637";
X	ENSEMBL114_rn	exon	24378647	24378715	2.89720989503495	+	.	gene_id "ENSRNOG00000061262"; transcript_id "ENSRNOG00000061262_tx_77"; exon_id "X_24378647_24378715_+"; exonnum "8"; txlen "14951";
X	ENSEMBL114_rn	exon	24378647	24378715	2.85277493858245	+	.	gene_id "ENSRNOG00000061262"; transcript_id "ENSRNOG00000061262_tx_78"; exon_id "X_24378647_24378715_+"; exonnum "9"; txlen "14894";
X	ENSEMBL114_rn	exon	24378647	24378715	2.62414434157854	+	.	gene_id "ENSRNOG00000061262"; transcript_id "ENSRNOG00000061262_tx_79"; exon_id "X_24378647_24378715_+"; exonnum "8"; txlen "14865";
X	ENSEMBL114_rn	exon	24378647	24378715	16.6130462311298	+	.	gene_id "ENSRNOG00000061262"; transcript_id "ENSRNOG00000061262_tx_8"; exon_id "X_24378647_24378715_+"; exonnum "3"; txlen "13592";
X	ENSEMBL114_rn	exon	24378647	24378715	2.43274358089887	+	.	gene_id "ENSRNOG00000061262"; transcript_id "ENSRNOG00000061262_tx_80"; exon_id "X_24378647_24378715_+"; exonnum "8"; txlen "14955";
X	ENSEMBL114_rn	exon	24378647	24378715	2.41905702205722	+	.	gene_id "ENSRNOG00000061262"; transcript_id "ENSRNOG00000061262_tx_81"; exon_id "X_24378647_24378715_+"; exonnum "6"; txlen "14552";
X	ENSEMBL114_rn	exon	24378647	24378715	2.35653092763384	+	.	gene_id "ENSRNOG00000061262"; transcript_id "ENSRNOG00000061262_tx_82"; exon_id "X_24378647_24378715_+"; exonnum "8"; txlen "14669";
X	ENSEMBL114_rn	exon	24378647	24378715	2.34255646097253	+	.	gene_id "ENSRNOG00000061262"; transcript_id "ENSRNOG00000061262_tx_83"; exon_id "X_24378647_24378715_+"; exonnum "9"; txlen "14998";
X	ENSEMBL114_rn	exon	24378647	24378715	2.32640137469548	+	.	gene_id "ENSRNOG00000061262"; transcript_id "ENSRNOG00000061262_tx_84"; exon_id "X_24378647_24378715_+"; exonnum "9"; txlen "14716";
X	ENSEMBL114_rn	exon	24378647	24378715	2.27220531689836	+	.	gene_id "ENSRNOG00000061262"; transcript_id "ENSRNOG00000061262_tx_85"; exon_id "X_24378647_24378715_+"; exonnum "8"; txlen "14673";
X	ENSEMBL114_rn	exon	24378647	24378715	2.2229482371376	+	.	gene_id "ENSRNOG00000061262"; transcript_id "ENSRNOG00000061262_tx_86"; exon_id "X_24378647_24378715_+"; exonnum "8"; txlen "14973";
X	ENSEMBL114_rn	exon	24378647	24378715	2.17223032853909	+	.	gene_id "ENSRNOG00000061262"; transcript_id "ENSRNOG00000061262_tx_87"; exon_id "X_24378647_24378715_+"; exonnum "5"; txlen "14354";
X	ENSEMBL114_rn	exon	24378647	24378715	2.12008933649802	+	.	gene_id "ENSRNOG00000061262"; transcript_id "ENSRNOG00000061262_tx_88"; exon_id "X_24378647_24378715_+"; exonnum "6"; txlen "14748";
X	ENSEMBL114_rn	exon	24378647	24378715	2.11019517224578	+	.	gene_id "ENSRNOG00000061262"; transcript_id "ENSRNOG00000061262_tx_89"; exon_id "X_24378647_24378715_+"; exonnum "5"; txlen "14126";
X	ENSEMBL114_rn	exon	24378647	24378715	16.2774526614292	+	.	gene_id "ENSRNOG00000061262"; transcript_id "ENSRNOG00000061262_tx_9"; exon_id "X_24378647_24378715_+"; exonnum "3"; txlen "14222";
X	ENSEMBL114_rn	exon	24378647	24378715	2.07510754230256	+	.	gene_id "ENSRNOG00000061262"; transcript_id "ENSRNOG00000061262_tx_90"; exon_id "X_24378647_24378715_+"; exonnum "8"; txlen "14641";
X	ENSEMBL114_rn	exon	24378647	24378715	2.04872643008798	+	.	gene_id "ENSRNOG00000061262"; transcript_id "ENSRNOG00000061262_tx_91"; exon_id "X_24378647_24378715_+"; exonnum "5"; txlen "14461";
X	ENSEMBL114_rn	exon	24378647	24378715	2.00554220210138	+	.	gene_id "ENSRNOG00000061262"; transcript_id "ENSRNOG00000061262_tx_92"; exon_id "X_24378647_24378715_+"; exonnum "9"; txlen "14684";
X	ENSEMBL114_rn	exon	24378647	24378715	1.99711564837871	+	.	gene_id "ENSRNOG00000061262"; transcript_id "ENSRNOG00000061262_tx_93"; exon_id "X_24378647_24378715_+"; exonnum "8"; txlen "14745";
X	ENSEMBL114_rn	exon	24378647	24378715	1.94097824402144	+	.	gene_id "ENSRNOG00000061262"; transcript_id "ENSRNOG00000061262_tx_94"; exon_id "X_24378647_24378715_+"; exonnum "5"; txlen "14233";
X	ENSEMBL114_rn	exon	24378647	24378715	1.92711284533709	+	.	gene_id "ENSRNOG00000061262"; transcript_id "ENSRNOG00000061262_tx_95"; exon_id "X_24378647_24378715_+"; exonnum "8"; txlen "14869";
X	ENSEMBL114_rn	exon	24378647	24378715	1.85859554157798	+	.	gene_id "ENSRNOG00000061262"; transcript_id "ENSRNOG00000061262_tx_96"; exon_id "X_24378647_24378715_+"; exonnum "9"; txlen "14912";
X	ENSEMBL114_rn	exon	24378647	24378715	1.83258360305987	+	.	gene_id "ENSRNOG00000061262"; transcript_id "ENSRNOG00000061262_tx_97"; exon_id "X_24378647_24378715_+"; exonnum "8"; txlen "14441";
X	ENSEMBL114_rn	exon	24378647	24378715	1.82480959263566	+	.	gene_id "ENSRNOG00000061262"; transcript_id "ENSRNOG00000061262_tx_98"; exon_id "X_24378647_24378715_+"; exonnum "6"; txlen "14520";
X	ENSEMBL114_rn	exon	24378647	24378715	1.79375434407969	+	.	gene_id "ENSRNOG00000061262"; transcript_id "ENSRNOG00000061262_tx_99"; exon_id "X_24378647_24378715_+"; exonnum "8"; txlen "14445";
X	ensembl	start_codon	24378671	24378673	0	+	0	gene_id "ENSRNOG00000061262"; gene_version "3"; transcript_id "ENSRNOT00000098599"; transcript_version "2"; exon_number "3"; gene_name "Huwe1"; gene_source "ensembl"; gene_biotype "protein_coding"; transcript_name "Huwe1-203"; transcript_source "ensembl"; transcript_biotype "protein_coding";
X	ensembl	start_codon	24378671	24378673	0	+	0	gene_id "ENSRNOG00000061262"; gene_version "3"; transcript_id "ENSRNOT00000109386"; transcript_version "2"; exon_number "3"; gene_name "Huwe1"; gene_source "ensembl"; gene_biotype "protein_coding"; transcript_name "Huwe1-204"; transcript_source "ensembl"; transcript_biotype "protein_coding";
X	ensembl	start_codon	24378671	24378673	0	+	0	gene_id "ENSRNOG00000061262"; gene_version "3"; transcript_id "ENSRNOT00000090890"; transcript_version "3"; exon_number "3"; gene_name "Huwe1"; gene_source "ensembl"; gene_biotype "protein_coding"; transcript_name "Huwe1-202"; transcript_source "ensembl"; transcript_biotype "protein_coding";
X	ensembl	CDS	24378671	24378715	0	+	0	gene_id "ENSRNOG00000061262"; gene_version "3"; transcript_id "ENSRNOT00000098599"; transcript_version "2"; exon_number "3"; gene_name "Huwe1"; gene_source "ensembl"; gene_biotype "protein_coding"; transcript_name "Huwe1-203"; transcript_source "ensembl"; transcript_biotype "protein_coding"; protein_id "ENSRNOP00000095129"; protein_version "1";
X	ensembl	CDS	24378671	24378715	0	+	0	gene_id "ENSRNOG00000061262"; gene_version "3"; transcript_id "ENSRNOT00000109386"; transcript_version "2"; exon_number "3"; gene_name "Huwe1"; gene_source "ensembl"; gene_biotype "protein_coding"; transcript_name "Huwe1-204"; transcript_source "ensembl"; transcript_biotype "protein_coding"; protein_id "ENSRNOP00000088915"; protein_version "1";
X	ensembl	CDS	24378671	24378715	0	+	0	gene_id "ENSRNOG00000061262"; gene_version "3"; transcript_id "ENSRNOT00000090890"; transcript_version "3"; exon_number "3"; gene_name "Huwe1"; gene_source "ensembl"; gene_biotype "protein_coding"; transcript_name "Huwe1-202"; transcript_source "ensembl"; transcript_biotype "protein_coding"; protein_id "ENSRNOP00000071818"; protein_version "3";
X	sraer114_mid	exon	24379652	24379759	16.2774526614292	+	.	gene_id "ENSRNOG00000061262"; transcript_id "ENSRNOG00000061262_tx_10"; exon_id "X_24379652_24379759_+"; exonnum "4"; txlen "13820";
X	sraer114_mid	exon	24379652	24379759	1.66596825095082	+	.	gene_id "ENSRNOG00000061262"; transcript_id "ENSRNOG00000061262_tx_101"; exon_id "X_24379652_24379759_+"; exonnum "10"; txlen "15002";
X	sraer114_mid	exon	24379652	24379759	1.53631468650454	+	.	gene_id "ENSRNOG00000061262"; transcript_id "ENSRNOG00000061262_tx_105"; exon_id "X_24379652_24379759_+"; exonnum "9"; txlen "14777";
X	sraer114_mid	exon	24379652	24379759	1.41812920909548	+	.	gene_id "ENSRNOG00000061262"; transcript_id "ENSRNOG00000061262_tx_109"; exon_id "X_24379652_24379759_+"; exonnum "9"; txlen "14977";
X	sraer114_mid	exon	24379652	24379759	15.9375179758131	+	.	gene_id "ENSRNOG00000061262"; transcript_id "ENSRNOG00000061262_tx_11"; exon_id "X_24379652_24379759_+"; exonnum "7"; txlen "14847";
X	sraer114_mid	exon	24379652	24379759	1.39773882470585	+	.	gene_id "ENSRNOG00000061262"; transcript_id "ENSRNOG00000061262_tx_111"; exon_id "X_24379652_24379759_+"; exonnum "10"; txlen "15020";
X	sraer114_mid	exon	24379652	24379759	1.39478135988465	+	.	gene_id "ENSRNOG00000061262"; transcript_id "ENSRNOG00000061262_tx_112"; exon_id "X_24379652_24379759_+"; exonnum "10"; txlen "14792";
X	sraer114_mid	exon	24379652	24379759	1.38990076064334	+	.	gene_id "ENSRNOG00000061262"; transcript_id "ENSRNOG00000061262_tx_113"; exon_id "X_24379652_24379759_+"; exonnum "7"; txlen "14324";
X	sraer114_mid	exon	24379652	24379759	1.38497428320938	+	.	gene_id "ENSRNOG00000061262"; transcript_id "ENSRNOG00000061262_tx_114"; exon_id "X_24379652_24379759_+"; exonnum "6"; txlen "14569";
X	sraer114_mid	exon	24379652	24379759	1.36382076150603	+	.	gene_id "ENSRNOG00000061262"; transcript_id "ENSRNOG00000061262_tx_115"; exon_id "X_24379652_24379759_+"; exonnum "9"; txlen "14781";
X	sraer114_mid	exon	24379652	24379759	1.30038217093244	+	.	gene_id "ENSRNOG00000061262"; transcript_id "ENSRNOG00000061262_tx_117"; exon_id "X_24379652_24379759_+"; exonnum "10"; txlen "15024";
X	sraer114_mid	exon	24379652	24379759	15.7515947838836	+	.	gene_id "ENSRNOG00000061262"; transcript_id "ENSRNOG00000061262_tx_12"; exon_id "X_24379652_24379759_+"; exonnum "7"; txlen "14619";
X	sraer114_mid	exon	24379652	24379759	1.21053093731367	+	.	gene_id "ENSRNOG00000061262"; transcript_id "ENSRNOG00000061262_tx_121"; exon_id "X_24379652_24379759_+"; exonnum "6"; txlen "14341";
X	sraer114_mid	exon	24379652	24379759	1.20897028170319	+	.	gene_id "ENSRNOG00000061262"; transcript_id "ENSRNOG00000061262_tx_122"; exon_id "X_24379652_24379759_+"; exonnum "9"; txlen "14749";
X	sraer114_mid	exon	24379652	24379759	1.08746760469256	+	.	gene_id "ENSRNOG00000061262"; transcript_id "ENSRNOG00000061262_tx_124"; exon_id "X_24379652_24379759_+"; exonnum "10"; txlen "14824";
X	sraer114_mid	exon	24379652	24379759	1.07736281108937	+	.	gene_id "ENSRNOG00000061262"; transcript_id "ENSRNOG00000061262_tx_126"; exon_id "X_24379652_24379759_+"; exonnum "6"; txlen "14234";
X	sraer114_mid	exon	24379652	24379759	1.07341242521646	+	.	gene_id "ENSRNOG00000061262"; transcript_id "ENSRNOG00000061262_tx_127"; exon_id "X_24379652_24379759_+"; exonnum "9"; txlen "14549";
X	sraer114_mid	exon	24379652	24379759	1.02509438284135	+	.	gene_id "ENSRNOG00000061262"; transcript_id "ENSRNOG00000061262_tx_128"; exon_id "X_24379652_24379759_+"; exonnum "9"; txlen "15028";
X	sraer114_mid	exon	24379652	24379759	1.00983252752966	+	.	gene_id "ENSRNOG00000061262"; transcript_id "ENSRNOG00000061262_tx_129"; exon_id "X_24379652_24379759_+"; exonnum "10"; txlen "14796";
X	sraer114_mid	exon	24379652	24379759	0.877290333269463	+	.	gene_id "ENSRNOG00000061262"; transcript_id "ENSRNOG00000061262_tx_134"; exon_id "X_24379652_24379759_+"; exonnum "6"; txlen "14462";
X	sraer114_mid	exon	24379652	24379759	0.865999155116631	+	.	gene_id "ENSRNOG00000061262"; transcript_id "ENSRNOG00000061262_tx_136"; exon_id "X_24379652_24379759_+"; exonnum "10"; txlen "14596";
X	sraer114_mid	exon	24379652	24379759	0.823342316278663	+	.	gene_id "ENSRNOG00000061262"; transcript_id "ENSRNOG00000061262_tx_138"; exon_id "X_24379652_24379759_+"; exonnum "6"; txlen "14826";
X	sraer114_mid	exon	24379652	24379759	0.793243469424827	+	.	gene_id "ENSRNOG00000061262"; transcript_id "ENSRNOG00000061262_tx_140"; exon_id "X_24379652_24379759_+"; exonnum "5"; txlen "1314";
X	sraer114_mid	exon	24379652	24379759	0.788694869744323	+	.	gene_id "ENSRNOG00000061262"; transcript_id "ENSRNOG00000061262_tx_141"; exon_id "X_24379652_24379759_+"; exonnum "10"; txlen "14828";
X	sraer114_mid	exon	24379652	24379759	0.779643877858611	+	.	gene_id "ENSRNOG00000061262"; transcript_id "ENSRNOG00000061262_tx_142"; exon_id "X_24379652_24379759_+"; exonnum "9"; txlen "14800";
X	sraer114_mid	exon	24379652	24379759	0.753189812229264	+	.	gene_id "ENSRNOG00000061262"; transcript_id "ENSRNOG00000061262_tx_143"; exon_id "X_24379652_24379759_+"; exonnum "9"; txlen "14553";
X	sraer114_mid	exon	24379652	24379759	0.742916051758986	+	.	gene_id "ENSRNOG00000061262"; transcript_id "ENSRNOG00000061262_tx_144"; exon_id "X_24379652_24379759_+"; exonnum "6"; txlen "14167";
X	sraer114_mid	exon	24379652	24379759	0.696399512904799	+	.	gene_id "ENSRNOG00000061262"; transcript_id "ENSRNOG00000061262_tx_148"; exon_id "X_24379652_24379759_+"; exonnum "6"; txlen "14598";
X	sraer114_mid	exon	24379652	24379759	0.692744209077956	+	.	gene_id "ENSRNOG00000061262"; transcript_id "ENSRNOG00000061262_tx_149"; exon_id "X_24379652_24379759_+"; exonnum "5"; txlen "14122";
X	sraer114_mid	exon	24379652	24379759	15.3480479455673	+	.	gene_id "ENSRNOG00000061262"; transcript_id "ENSRNOG00000061262_tx_15"; exon_id "X_24379652_24379759_+"; exonnum "9"; txlen "15072";
X	sraer114_mid	exon	24379652	24379759	0.692744209077956	+	.	gene_id "ENSRNOG00000061262"; transcript_id "ENSRNOG00000061262_tx_150"; exon_id "X_24379652_24379759_+"; exonnum "5"; txlen "14350";
X	sraer114_mid	exon	24379652	24379759	0.635111234998972	+	.	gene_id "ENSRNOG00000061262"; transcript_id "ENSRNOG00000061262_tx_152"; exon_id "X_24379652_24379759_+"; exonnum "10"; txlen "14600";
X	sraer114_mid	exon	24379652	24379759	0.596549188235028	+	.	gene_id "ENSRNOG00000061262"; transcript_id "ENSRNOG00000061262_tx_156"; exon_id "X_24379652_24379759_+"; exonnum "7"; txlen "14187";
X	sraer114_mid	exon	24379652	24379759	0.55674963476638	+	.	gene_id "ENSRNOG00000061262"; transcript_id "ENSRNOG00000061262_tx_159"; exon_id "X_24379652_24379759_+"; exonnum "5"; txlen "13896";
X	sraer114_mid	exon	24379652	24379759	14.6028434370985	+	.	gene_id "ENSRNOG00000061262"; transcript_id "ENSRNOG00000061262_tx_16"; exon_id "X_24379652_24379759_+"; exonnum "9"; txlen "14844";
X	sraer114_mid	exon	24379652	24379759	0.530278145442841	+	.	gene_id "ENSRNOG00000061262"; transcript_id "ENSRNOG00000061262_tx_161"; exon_id "X_24379652_24379759_+"; exonnum "7"; txlen "14753";
X	sraer114_mid	exon	24379652	24379759	0.464975502446542	+	.	gene_id "ENSRNOG00000061262"; transcript_id "ENSRNOG00000061262_tx_170"; exon_id "X_24379652_24379759_+"; exonnum "8"; txlen "14821";
X	sraer114_mid	exon	24379652	24379759	0.458593013833382	+	.	gene_id "ENSRNOG00000061262"; transcript_id "ENSRNOG00000061262_tx_172"; exon_id "X_24379652_24379759_+"; exonnum "6"; txlen "14565";
X	sraer114_mid	exon	24379652	24379759	0.423992783237166	+	.	gene_id "ENSRNOG00000061262"; transcript_id "ENSRNOG00000061262_tx_177"; exon_id "X_24379652_24379759_+"; exonnum "10"; txlen "15303";
X	sraer114_mid	exon	24379652	24379759	0.413932613100056	+	.	gene_id "ENSRNOG00000061262"; transcript_id "ENSRNOG00000061262_tx_178"; exon_id "X_24379652_24379759_+"; exonnum "8"; txlen "15049";
X	sraer114_mid	exon	24379652	24379759	0.402556904820157	+	.	gene_id "ENSRNOG00000061262"; transcript_id "ENSRNOG00000061262_tx_179"; exon_id "X_24379652_24379759_+"; exonnum "9"; txlen "14398";
X	sraer114_mid	exon	24379652	24379759	0.399282482360026	+	.	gene_id "ENSRNOG00000061262"; transcript_id "ENSRNOG00000061262_tx_180"; exon_id "X_24379652_24379759_+"; exonnum "7"; txlen "14575";
X	sraer114_mid	exon	24379652	24379759	0.385824132264107	+	.	gene_id "ENSRNOG00000061262"; transcript_id "ENSRNOG00000061262_tx_181"; exon_id "X_24379652_24379759_+"; exonnum "6"; txlen "14424";
X	sraer114_mid	exon	24379652	24379759	13.2745625561723	+	.	gene_id "ENSRNOG00000061262"; transcript_id "ENSRNOG00000061262_tx_19"; exon_id "X_24379652_24379759_+"; exonnum "9"; txlen "15076";
X	sraer114_mid	exon	24379652	24379759	12.6973545273637	+	.	gene_id "ENSRNOG00000061262"; transcript_id "ENSRNOG00000061262_tx_20"; exon_id "X_24379652_24379759_+"; exonnum "9"; txlen "14848";
X	sraer114_mid	exon	24379652	24379759	12.3282147842993	+	.	gene_id "ENSRNOG00000061262"; transcript_id "ENSRNOG00000061262_tx_23"; exon_id "X_24379652_24379759_+"; exonnum "10"; txlen "15119";
X	sraer114_mid	exon	24379652	24379759	11.9736887678135	+	.	gene_id "ENSRNOG00000061262"; transcript_id "ENSRNOG00000061262_tx_24"; exon_id "X_24379652_24379759_+"; exonnum "10"; txlen "14891";
X	sraer114_mid	exon	24379652	24379759	10.9315274569287	+	.	gene_id "ENSRNOG00000061262"; transcript_id "ENSRNOG00000061262_tx_28"; exon_id "X_24379652_24379759_+"; exonnum "10"; txlen "15123";
X	sraer114_mid	exon	24379652	24379759	10.7009919609671	+	.	gene_id "ENSRNOG00000061262"; transcript_id "ENSRNOG00000061262_tx_29"; exon_id "X_24379652_24379759_+"; exonnum "7"; txlen "14445";
X	sraer114_mid	exon	24379652	24379759	10.350985185057	+	.	gene_id "ENSRNOG00000061262"; transcript_id "ENSRNOG00000061262_tx_33"; exon_id "X_24379652_24379759_+"; exonnum "10"; txlen "14895";
X	sraer114_mid	exon	24379652	24379759	9.6361816744722	+	.	gene_id "ENSRNOG00000061262"; transcript_id "ENSRNOG00000061262_tx_34"; exon_id "X_24379652_24379759_+"; exonnum "9"; txlen "14670";
X	sraer114_mid	exon	24379652	24379759	9.1525499112553	+	.	gene_id "ENSRNOG00000061262"; transcript_id "ENSRNOG00000061262_tx_36"; exon_id "X_24379652_24379759_+"; exonnum "9"; txlen "14442";
X	sraer114_mid	exon	24379652	24379759	8.69718188242856	+	.	gene_id "ENSRNOG00000061262"; transcript_id "ENSRNOG00000061262_tx_39"; exon_id "X_24379652_24379759_+"; exonnum "7"; txlen "14217";
X	sraer114_mid	exon	24379652	24379759	8.41429541385188	+	.	gene_id "ENSRNOG00000061262"; transcript_id "ENSRNOG00000061262_tx_40"; exon_id "X_24379652_24379759_+"; exonnum "10"; txlen "14717";
X	sraer114_mid	exon	24379652	24379759	8.38802957563815	+	.	gene_id "ENSRNOG00000061262"; transcript_id "ENSRNOG00000061262_tx_41"; exon_id "X_24379652_24379759_+"; exonnum "10"; txlen "14489";
X	sraer114_mid	exon	24379652	24379759	8.11156089829333	+	.	gene_id "ENSRNOG00000061262"; transcript_id "ENSRNOG00000061262_tx_46"; exon_id "X_24379652_24379759_+"; exonnum "9"; txlen "14446";
X	sraer114_mid	exon	24379652	24379759	7.97322771055276	+	.	gene_id "ENSRNOG00000061262"; transcript_id "ENSRNOG00000061262_tx_48"; exon_id "X_24379652_24379759_+"; exonnum "9"; txlen "14674";
X	sraer114_mid	exon	24379652	24379759	7.57125770530769	+	.	gene_id "ENSRNOG00000061262"; transcript_id "ENSRNOG00000061262_tx_50"; exon_id "X_24379652_24379759_+"; exonnum "5"; txlen "14207";
X	sraer114_mid	exon	24379652	24379759	7.24866103045205	+	.	gene_id "ENSRNOG00000061262"; transcript_id "ENSRNOG00000061262_tx_52"; exon_id "X_24379652_24379759_+"; exonnum "5"; txlen "13805";
X	sraer114_mid	exon	24379652	24379759	7.20619151234776	+	.	gene_id "ENSRNOG00000061262"; transcript_id "ENSRNOG00000061262_tx_53"; exon_id "X_24379652_24379759_+"; exonnum "5"; txlen "14435";
X	sraer114_mid	exon	24379652	24379759	6.95194682464523	+	.	gene_id "ENSRNOG00000061262"; transcript_id "ENSRNOG00000061262_tx_54"; exon_id "X_24379652_24379759_+"; exonnum "5"; txlen "14033";
X	sraer114_mid	exon	24379652	24379759	6.94507774648369	+	.	gene_id "ENSRNOG00000061262"; transcript_id "ENSRNOG00000061262_tx_55"; exon_id "X_24379652_24379759_+"; exonnum "10"; txlen "14721";
X	sraer114_mid	exon	24379652	24379759	6.6601586062315	+	.	gene_id "ENSRNOG00000061262"; transcript_id "ENSRNOG00000061262_tx_57"; exon_id "X_24379652_24379759_+"; exonnum "10"; txlen "14493";
X	sraer114_mid	exon	24379652	24379759	4.97160258608019	+	.	gene_id "ENSRNOG00000061262"; transcript_id "ENSRNOG00000061262_tx_59"; exon_id "X_24379652_24379759_+"; exonnum "7"; txlen "14954";
X	sraer114_mid	exon	24379652	24379759	4.85478501791185	+	.	gene_id "ENSRNOG00000061262"; transcript_id "ENSRNOG00000061262_tx_60"; exon_id "X_24379652_24379759_+"; exonnum "10"; txlen "15226";
X	sraer114_mid	exon	24379652	24379759	4.8389264752934	+	.	gene_id "ENSRNOG00000061262"; transcript_id "ENSRNOG00000061262_tx_61"; exon_id "X_24379652_24379759_+"; exonnum "10"; txlen "15230";
X	sraer114_mid	exon	24379652	24379759	4.16521418994661	+	.	gene_id "ENSRNOG00000061262"; transcript_id "ENSRNOG00000061262_tx_64"; exon_id "X_24379652_24379759_+"; exonnum "7"; txlen "14726";
X	sraer114_mid	exon	24379652	24379759	4.08420513425041	+	.	gene_id "ENSRNOG00000061262"; transcript_id "ENSRNOG00000061262_tx_65"; exon_id "X_24379652_24379759_+"; exonnum "9"; txlen "15179";
X	sraer114_mid	exon	24379652	24379759	3.7882288110604	+	.	gene_id "ENSRNOG00000061262"; transcript_id "ENSRNOG00000061262_tx_68"; exon_id "X_24379652_24379759_+"; exonnum "9"; txlen "15183";
X	sraer114_mid	exon	24379652	24379759	16.741495301168	+	.	gene_id "ENSRNOG00000061262"; transcript_id "ENSRNOG00000061262_tx_7"; exon_id "X_24379652_24379759_+"; exonnum "4"; txlen "13994";
X	sraer114_mid	exon	24379652	24379759	2.89720989503495	+	.	gene_id "ENSRNOG00000061262"; transcript_id "ENSRNOG00000061262_tx_77"; exon_id "X_24379652_24379759_+"; exonnum "9"; txlen "14951";
X	sraer114_mid	exon	24379652	24379759	16.6130462311298	+	.	gene_id "ENSRNOG00000061262"; transcript_id "ENSRNOG00000061262_tx_8"; exon_id "X_24379652_24379759_+"; exonnum "4"; txlen "13592";
X	sraer114_mid	exon	24379652	24379759	2.43274358089887	+	.	gene_id "ENSRNOG00000061262"; transcript_id "ENSRNOG00000061262_tx_80"; exon_id "X_24379652_24379759_+"; exonnum "9"; txlen "14955";
X	sraer114_mid	exon	24379652	24379759	2.41905702205722	+	.	gene_id "ENSRNOG00000061262"; transcript_id "ENSRNOG00000061262_tx_81"; exon_id "X_24379652_24379759_+"; exonnum "7"; txlen "14552";
X	sraer114_mid	exon	24379652	24379759	2.34255646097253	+	.	gene_id "ENSRNOG00000061262"; transcript_id "ENSRNOG00000061262_tx_83"; exon_id "X_24379652_24379759_+"; exonnum "10"; txlen "14998";
X	sraer114_mid	exon	24379652	24379759	2.2229482371376	+	.	gene_id "ENSRNOG00000061262"; transcript_id "ENSRNOG00000061262_tx_86"; exon_id "X_24379652_24379759_+"; exonnum "9"; txlen "14973";
X	sraer114_mid	exon	24379652	24379759	2.12008933649802	+	.	gene_id "ENSRNOG00000061262"; transcript_id "ENSRNOG00000061262_tx_88"; exon_id "X_24379652_24379759_+"; exonnum "7"; txlen "14748";
X	sraer114_mid	exon	24379652	24379759	16.2774526614292	+	.	gene_id "ENSRNOG00000061262"; transcript_id "ENSRNOG00000061262_tx_9"; exon_id "X_24379652_24379759_+"; exonnum "4"; txlen "14222";
X	sraer114_mid	exon	24379652	24379759	1.99711564837871	+	.	gene_id "ENSRNOG00000061262"; transcript_id "ENSRNOG00000061262_tx_93"; exon_id "X_24379652_24379759_+"; exonnum "9"; txlen "14745";
X	sraer114_mid	exon	24379652	24379759	1.82480959263566	+	.	gene_id "ENSRNOG00000061262"; transcript_id "ENSRNOG00000061262_tx_98"; exon_id "X_24379652_24379759_+"; exonnum "7"; txlen "14520";
X	sraer114_es	exon	24380095	24380195	0.165772076079323	+	.	gene_id "sraer114_gene_6446"; transcript_id "sraer114_gene_6446_tx_1"; exon_id "X_24380095_24380195_+"; exonnum "1"; txlen "749";
X	sraer114_ss	exon	24380221	24380868	0.165772076079323	+	.	gene_id "sraer114_gene_6446"; transcript_id "sraer114_gene_6446_tx_1"; exon_id "X_24380221_24380868_+"; exonnum "2"; txlen "749";
X	ensembl	start_codon	24382499	24382501	0	+	0	gene_id "ENSRNOG00000061262"; gene_version "3"; transcript_id "ENSRNOT00000081037"; transcript_version "3"; exon_number "1"; gene_name "Huwe1"; gene_source "ensembl"; gene_biotype "protein_coding"; transcript_name "Huwe1-201"; transcript_source "ensembl"; transcript_biotype "protein_coding";
X	ensembl	start_codon	24382499	24382501	0	+	0	gene_id "ENSRNOG00000061262"; gene_version "3"; transcript_id "ENSRNOT00000142703"; transcript_version "1"; exon_number "1"; gene_name "Huwe1"; gene_source "ensembl"; gene_biotype "protein_coding"; transcript_name "Huwe1-205"; transcript_source "ensembl"; transcript_biotype "protein_coding"; tag "Ensembl_canonical";
X	ensembl	exon	24382499	24382555	0	+	.	gene_id "ENSRNOG00000061262"; gene_version "3"; transcript_id "ENSRNOT00000081037"; transcript_version "3"; exon_number "1"; gene_name "Huwe1"; gene_source "ensembl"; gene_biotype "protein_coding"; transcript_name "Huwe1-201"; transcript_source "ensembl"; transcript_biotype "protein_coding"; exon_id "ENSRNOE00000647690"; exon_version "1";
X	ensembl	CDS	24382499	24382555	0	+	0	gene_id "ENSRNOG00000061262"; gene_version "3"; transcript_id "ENSRNOT00000081037"; transcript_version "3"; exon_number "1"; gene_name "Huwe1"; gene_source "ensembl"; gene_biotype "protein_coding"; transcript_name "Huwe1-201"; transcript_source "ensembl"; transcript_biotype "protein_coding"; protein_id "ENSRNOP00000069644"; protein_version "3";
X	ensembl	exon	24382499	24382555	0	+	.	gene_id "ENSRNOG00000061262"; gene_version "3"; transcript_id "ENSRNOT00000142703"; transcript_version "1"; exon_number "1"; gene_name "Huwe1"; gene_source "ensembl"; gene_biotype "protein_coding"; transcript_name "Huwe1-205"; transcript_source "ensembl"; transcript_biotype "protein_coding"; exon_id "ENSRNOE00000647690"; exon_version "1"; tag "Ensembl_canonical";
X	ensembl	CDS	24382499	24382555	0	+	0	gene_id "ENSRNOG00000061262"; gene_version "3"; transcript_id "ENSRNOT00000142703"; transcript_version "1"; exon_number "1"; gene_name "Huwe1"; gene_source "ensembl"; gene_biotype "protein_coding"; transcript_name "Huwe1-205"; transcript_source "ensembl"; transcript_biotype "protein_coding"; protein_id "ENSRNOP00000111830"; protein_version "1"; tag "Ensembl_canonical";
X	ensembl	transcript	24382499	24476018	0	+	.	gene_id "ENSRNOG00000061262"; gene_version "3"; transcript_id "ENSRNOT00000081037"; transcript_version "3"; gene_name "Huwe1"; gene_source "ensembl"; gene_biotype "protein_coding"; transcript_name "Huwe1-201"; transcript_source "ensembl"; transcript_biotype "protein_coding";
X	ensembl	transcript	24382499	24480798	0	+	.	gene_id "ENSRNOG00000061262"; gene_version "3"; transcript_id "ENSRNOT00000142703"; transcript_version "1"; gene_name "Huwe1"; gene_source "ensembl"; gene_biotype "protein_coding"; transcript_name "Huwe1-205"; transcript_source "ensembl"; transcript_biotype "protein_coding"; tag "Ensembl_canonical";
X	ensembl	exon	24383450	24383548	0	+	.	gene_id "ENSRNOG00000061262"; gene_version "3"; transcript_id "ENSRNOT00000081037"; transcript_version "3"; exon_number "2"; gene_name "Huwe1"; gene_source "ensembl"; gene_biotype "protein_coding"; transcript_name "Huwe1-201"; transcript_source "ensembl"; transcript_biotype "protein_coding"; exon_id "ENSRNOE00000564966"; exon_version "1";
X	ensembl	CDS	24383450	24383548	0	+	0	gene_id "ENSRNOG00000061262"; gene_version "3"; transcript_id "ENSRNOT00000081037"; transcript_version "3"; exon_number "2"; gene_name "Huwe1"; gene_source "ensembl"; gene_biotype "protein_coding"; transcript_name "Huwe1-201"; transcript_source "ensembl"; transcript_biotype "protein_coding"; protein_id "ENSRNOP00000069644"; protein_version "3";
X	ensembl	exon	24383450	24383548	0	+	.	gene_id "ENSRNOG00000061262"; gene_version "3"; transcript_id "ENSRNOT00000142703"; transcript_version "1"; exon_number "2"; gene_name "Huwe1"; gene_source "ensembl"; gene_biotype "protein_coding"; transcript_name "Huwe1-205"; transcript_source "ensembl"; transcript_biotype "protein_coding"; exon_id "ENSRNOE00000564966"; exon_version "1"; tag "Ensembl_canonical";
X	ensembl	CDS	24383450	24383548	0	+	0	gene_id "ENSRNOG00000061262"; gene_version "3"; transcript_id "ENSRNOT00000142703"; transcript_version "1"; exon_number "2"; gene_name "Huwe1"; gene_source "ensembl"; gene_biotype "protein_coding"; transcript_name "Huwe1-205"; transcript_source "ensembl"; transcript_biotype "protein_coding"; protein_id "ENSRNOP00000111830"; protein_version "1"; tag "Ensembl_canonical";
X	ensembl	exon	24383450	24383548	0	+	.	gene_id "ENSRNOG00000061262"; gene_version "3"; transcript_id "ENSRNOT00000098599"; transcript_version "2"; exon_number "4"; gene_name "Huwe1"; gene_source "ensembl"; gene_biotype "protein_coding"; transcript_name "Huwe1-203"; transcript_source "ensembl"; transcript_biotype "protein_coding"; exon_id "ENSRNOE00000564966"; exon_version "1";
X	ensembl	CDS	24383450	24383548	0	+	0	gene_id "ENSRNOG00000061262"; gene_version "3"; transcript_id "ENSRNOT00000098599"; transcript_version "2"; exon_number "4"; gene_name "Huwe1"; gene_source "ensembl"; gene_biotype "protein_coding"; transcript_name "Huwe1-203"; transcript_source "ensembl"; transcript_biotype "protein_coding"; protein_id "ENSRNOP00000095129"; protein_version "1";
X	ensembl	exon	24383450	24383548	0	+	.	gene_id "ENSRNOG00000061262"; gene_version "3"; transcript_id "ENSRNOT00000109386"; transcript_version "2"; exon_number "4"; gene_name "Huwe1"; gene_source "ensembl"; gene_biotype "protein_coding"; transcript_name "Huwe1-204"; transcript_source "ensembl"; transcript_biotype "protein_coding"; exon_id "ENSRNOE00000564966"; exon_version "1";
X	ensembl	CDS	24383450	24383548	0	+	0	gene_id "ENSRNOG00000061262"; gene_version "3"; transcript_id "ENSRNOT00000109386"; transcript_version "2"; exon_number "4"; gene_name "Huwe1"; gene_source "ensembl"; gene_biotype "protein_coding"; transcript_name "Huwe1-204"; transcript_source "ensembl"; transcript_biotype "protein_coding"; protein_id "ENSRNOP00000088915"; protein_version "1";
X	ensembl	exon	24383450	24383548	0	+	.	gene_id "ENSRNOG00000061262"; gene_version "3"; transcript_id "ENSRNOT00000090890"; transcript_version "3"; exon_number "4"; gene_name "Huwe1"; gene_source "ensembl"; gene_biotype "protein_coding"; transcript_name "Huwe1-202"; transcript_source "ensembl"; transcript_biotype "protein_coding"; exon_id "ENSRNOE00000564966"; exon_version "1";
X	ensembl	CDS	24383450	24383548	0	+	0	gene_id "ENSRNOG00000061262"; gene_version "3"; transcript_id "ENSRNOT00000090890"; transcript_version "3"; exon_number "4"; gene_name "Huwe1"; gene_source "ensembl"; gene_biotype "protein_coding"; transcript_name "Huwe1-202"; transcript_source "ensembl"; transcript_biotype "protein_coding"; protein_id "ENSRNOP00000071818"; protein_version "3";
X	ENSEMBL114_rn	exon	24383450	24383548	18.0825177300146	+	.	gene_id "ENSRNOG00000061262"; transcript_id "ENSRNOG00000061262_tx_1"; exon_id "X_24383450_24383548_+"; exonnum "4"; txlen "13886";
X	ENSEMBL114_rn	exon	24383450	24383548	16.2774526614292	+	.	gene_id "ENSRNOG00000061262"; transcript_id "ENSRNOG00000061262_tx_10"; exon_id "X_24383450_24383548_+"; exonnum "5"; txlen "13820";
X	ENSEMBL114_rn	exon	24383450	24383548	1.68474866932805	+	.	gene_id "ENSRNOG00000061262"; transcript_id "ENSRNOG00000061262_tx_100"; exon_id "X_24383450_24383548_+"; exonnum "10"; txlen "14916";
X	ENSEMBL114_rn	exon	24383450	24383548	1.66596825095082	+	.	gene_id "ENSRNOG00000061262"; transcript_id "ENSRNOG00000061262_tx_101"; exon_id "X_24383450_24383548_+"; exonnum "11"; txlen "15002";
X	ENSEMBL114_rn	exon	24383450	24383548	1.63264471102604	+	.	gene_id "ENSRNOG00000061262"; transcript_id "ENSRNOG00000061262_tx_102"; exon_id "X_24383450_24383548_+"; exonnum "10"; txlen "14488";
X	ENSEMBL114_rn	exon	24383450	24383548	1.61452589864839	+	.	gene_id "ENSRNOG00000061262"; transcript_id "ENSRNOG00000061262_tx_103"; exon_id "X_24383450_24383548_+"; exonnum "10"; txlen "14720";
X	ENSEMBL114_rn	exon	24383450	24383548	1.53894286287329	+	.	gene_id "ENSRNOG00000061262"; transcript_id "ENSRNOG00000061262_tx_104"; exon_id "X_24383450_24383548_+"; exonnum "9"; txlen "14920";
X	ENSEMBL114_rn	exon	24383450	24383548	1.53631468650454	+	.	gene_id "ENSRNOG00000061262"; transcript_id "ENSRNOG00000061262_tx_105"; exon_id "X_24383450_24383548_+"; exonnum "10"; txlen "14777";
X	ENSEMBL114_rn	exon	24383450	24383548	1.4890156402905	+	.	gene_id "ENSRNOG00000061262"; transcript_id "ENSRNOG00000061262_tx_106"; exon_id "X_24383450_24383548_+"; exonnum "6"; txlen "14059";
X	ENSEMBL114_rn	exon	24383450	24383548	1.46826764815728	+	.	gene_id "ENSRNOG00000061262"; transcript_id "ENSRNOG00000061262_tx_107"; exon_id "X_24383450_24383548_+"; exonnum "6"; txlen "14718";
X	ENSEMBL114_rn	exon	24383450	24383548	1.45092516966894	+	.	gene_id "ENSRNOG00000061262"; transcript_id "ENSRNOG00000061262_tx_108"; exon_id "X_24383450_24383548_+"; exonnum "6"; txlen "14490";
X	ENSEMBL114_rn	exon	24383450	24383548	1.41812920909548	+	.	gene_id "ENSRNOG00000061262"; transcript_id "ENSRNOG00000061262_tx_109"; exon_id "X_24383450_24383548_+"; exonnum "10"; txlen "14977";
X	ENSEMBL114_rn	exon	24383450	24383548	15.9375179758131	+	.	gene_id "ENSRNOG00000061262"; transcript_id "ENSRNOG00000061262_tx_11"; exon_id "X_24383450_24383548_+"; exonnum "8"; txlen "14847";
X	ENSEMBL114_rn	exon	24383450	24383548	1.40245507183815	+	.	gene_id "ENSRNOG00000061262"; transcript_id "ENSRNOG00000061262_tx_110"; exon_id "X_24383450_24383548_+"; exonnum "6"; txlen "13831";
X	ENSEMBL114_rn	exon	24383450	24383548	1.39773882470585	+	.	gene_id "ENSRNOG00000061262"; transcript_id "ENSRNOG00000061262_tx_111"; exon_id "X_24383450_24383548_+"; exonnum "11"; txlen "15020";
X	ENSEMBL114_rn	exon	24383450	24383548	1.39478135988465	+	.	gene_id "ENSRNOG00000061262"; transcript_id "ENSRNOG00000061262_tx_112"; exon_id "X_24383450_24383548_+"; exonnum "11"; txlen "14792";
X	ENSEMBL114_rn	exon	24383450	24383548	1.38990076064334	+	.	gene_id "ENSRNOG00000061262"; transcript_id "ENSRNOG00000061262_tx_113"; exon_id "X_24383450_24383548_+"; exonnum "8"; txlen "14324";
X	ENSEMBL114_rn	exon	24383450	24383548	1.38497428320938	+	.	gene_id "ENSRNOG00000061262"; transcript_id "ENSRNOG00000061262_tx_114"; exon_id "X_24383450_24383548_+"; exonnum "7"; txlen "14569";
X	ENSEMBL114_rn	exon	24383450	24383548	1.36382076150603	+	.	gene_id "ENSRNOG00000061262"; transcript_id "ENSRNOG00000061262_tx_115"; exon_id "X_24383450_24383548_+"; exonnum "10"; txlen "14781";
X	ENSEMBL114_rn	exon	24383450	24383548	1.33494069194171	+	.	gene_id "ENSRNOG00000061262"; transcript_id "ENSRNOG00000061262_tx_116"; exon_id "X_24383450_24383548_+"; exonnum "9"; txlen "14692";
X	ENSEMBL114_rn	exon	24383450	24383548	1.30038217093244	+	.	gene_id "ENSRNOG00000061262"; transcript_id "ENSRNOG00000061262_tx_117"; exon_id "X_24383450_24383548_+"; exonnum "11"; txlen "15024";
X	ENSEMBL114_rn	exon	24383450	24383548	1.29698126790259	+	.	gene_id "ENSRNOG00000061262"; transcript_id "ENSRNOG00000061262_tx_118"; exon_id "X_24383450_24383548_+"; exonnum "10"; txlen "14688";
X	ENSEMBL114_rn	exon	24383450	24383548	1.28929137508507	+	.	gene_id "ENSRNOG00000061262"; transcript_id "ENSRNOG00000061262_tx_119"; exon_id "X_24383450_24383548_+"; exonnum "10"; txlen "14492";
X	ENSEMBL114_rn	exon	24383450	24383548	15.7515947838836	+	.	gene_id "ENSRNOG00000061262"; transcript_id "ENSRNOG00000061262_tx_12"; exon_id "X_24383450_24383548_+"; exonnum "8"; txlen "14619";
X	ENSEMBL114_rn	exon	24383450	24383548	1.22745306999971	+	.	gene_id "ENSRNOG00000061262"; transcript_id "ENSRNOG00000061262_tx_120"; exon_id "X_24383450_24383548_+"; exonnum "9"; txlen "14916";
X	ENSEMBL114_rn	exon	24383450	24383548	1.21053093731367	+	.	gene_id "ENSRNOG00000061262"; transcript_id "ENSRNOG00000061262_tx_121"; exon_id "X_24383450_24383548_+"; exonnum "7"; txlen "14341";
X	ENSEMBL114_rn	exon	24383450	24383548	1.20897028170319	+	.	gene_id "ENSRNOG00000061262"; transcript_id "ENSRNOG00000061262_tx_122"; exon_id "X_24383450_24383548_+"; exonnum "10"; txlen "14749";
X	ENSEMBL114_rn	exon	24383450	24383548	1.12945391701215	+	.	gene_id "ENSRNOG00000061262"; transcript_id "ENSRNOG00000061262_tx_123"; exon_id "X_24383450_24383548_+"; exonnum "9"; txlen "14688";
X	ENSEMBL114_rn	exon	24383450	24383548	1.08746760469256	+	.	gene_id "ENSRNOG00000061262"; transcript_id "ENSRNOG00000061262_tx_124"; exon_id "X_24383450_24383548_+"; exonnum "11"; txlen "14824";
X	ENSEMBL114_rn	exon	24383450	24383548	1.07736281108937	+	.	gene_id "ENSRNOG00000061262"; transcript_id "ENSRNOG00000061262_tx_126"; exon_id "X_24383450_24383548_+"; exonnum "7"; txlen "14234";
X	ENSEMBL114_rn	exon	24383450	24383548	1.07341242521646	+	.	gene_id "ENSRNOG00000061262"; transcript_id "ENSRNOG00000061262_tx_127"; exon_id "X_24383450_24383548_+"; exonnum "10"; txlen "14549";
X	ENSEMBL114_rn	exon	24383450	24383548	1.02509438284135	+	.	gene_id "ENSRNOG00000061262"; transcript_id "ENSRNOG00000061262_tx_128"; exon_id "X_24383450_24383548_+"; exonnum "10"; txlen "15028";
X	ENSEMBL114_rn	exon	24383450	24383548	1.00983252752966	+	.	gene_id "ENSRNOG00000061262"; transcript_id "ENSRNOG00000061262_tx_129"; exon_id "X_24383450_24383548_+"; exonnum "11"; txlen "14796";
X	ENSEMBL114_rn	exon	24383450	24383548	15.676487642737	+	.	gene_id "ENSRNOG00000061262"; transcript_id "ENSRNOG00000061262_tx_13"; exon_id "X_24383450_24383548_+"; exonnum "9"; txlen "14964";
X	ENSEMBL114_rn	exon	24383450	24383548	0.975382959357123	+	.	gene_id "ENSRNOG00000061262"; transcript_id "ENSRNOG00000061262_tx_130"; exon_id "X_24383450_24383548_+"; exonnum "6"; txlen "13724";
X	ENSEMBL114_rn	exon	24383450	24383548	0.975382959357123	+	.	gene_id "ENSRNOG00000061262"; transcript_id "ENSRNOG00000061262_tx_131"; exon_id "X_24383450_24383548_+"; exonnum "6"; txlen "13952";
X	ENSEMBL114_rn	exon	24383450	24383548	0.971101132648198	+	.	gene_id "ENSRNOG00000061262"; transcript_id "ENSRNOG00000061262_tx_132"; exon_id "X_24383450_24383548_+"; exonnum "6"; txlen "14457";
X	ENSEMBL114_rn	exon	24383450	24383548	0.960040732370348	+	.	gene_id "ENSRNOG00000061262"; transcript_id "ENSRNOG00000061262_tx_133"; exon_id "X_24383450_24383548_+"; exonnum "6"; txlen "14611";
X	ENSEMBL114_rn	exon	24383450	24383548	0.877290333269463	+	.	gene_id "ENSRNOG00000061262"; transcript_id "ENSRNOG00000061262_tx_134"; exon_id "X_24383450_24383548_+"; exonnum "7"; txlen "14462";
X	ENSEMBL114_rn	exon	24383450	24383548	0.875166521995547	+	.	gene_id "ENSRNOG00000061262"; transcript_id "ENSRNOG00000061262_tx_135"; exon_id "X_24383450_24383548_+"; exonnum "6"; txlen "14316";
X	ENSEMBL114_rn	exon	24383450	24383548	0.865999155116631	+	.	gene_id "ENSRNOG00000061262"; transcript_id "ENSRNOG00000061262_tx_136"; exon_id "X_24383450_24383548_+"; exonnum "11"; txlen "14596";
X	ENSEMBL114_rn	exon	24383450	24383548	0.855317932051619	+	.	gene_id "ENSRNOG00000061262"; transcript_id "ENSRNOG00000061262_tx_137"; exon_id "X_24383450_24383548_+"; exonnum "6"; txlen "14383";
X	ENSEMBL114_rn	exon	24383450	24383548	0.823342316278663	+	.	gene_id "ENSRNOG00000061262"; transcript_id "ENSRNOG00000061262_tx_138"; exon_id "X_24383450_24383548_+"; exonnum "7"; txlen "14826";
X	ENSEMBL114_rn	exon	24383450	24383548	0.819187056494042	+	.	gene_id "ENSRNOG00000061262"; transcript_id "ENSRNOG00000061262_tx_139"; exon_id "X_24383450_24383548_+"; exonnum "6"; txlen "14088";
X	ENSEMBL114_rn	exon	24383450	24383548	15.5610888094801	+	.	gene_id "ENSRNOG00000061262"; transcript_id "ENSRNOG00000061262_tx_14"; exon_id "X_24383450_24383548_+"; exonnum "9"; txlen "14736";
X	ENSEMBL114_rn	exon	24383450	24383548	0.793243469424827	+	.	gene_id "ENSRNOG00000061262"; transcript_id "ENSRNOG00000061262_tx_140"; exon_id "X_24383450_24383548_+"; exonnum "6"; txlen "1314";
X	ENSEMBL114_rn	exon	24383450	24383548	0.788694869744323	+	.	gene_id "ENSRNOG00000061262"; transcript_id "ENSRNOG00000061262_tx_141"; exon_id "X_24383450_24383548_+"; exonnum "11"; txlen "14828";
X	ENSEMBL114_rn	exon	24383450	24383548	0.779643877858611	+	.	gene_id "ENSRNOG00000061262"; transcript_id "ENSRNOG00000061262_tx_142"; exon_id "X_24383450_24383548_+"; exonnum "10"; txlen "14800";
X	ENSEMBL114_rn	exon	24383450	24383548	0.753189812229264	+	.	gene_id "ENSRNOG00000061262"; transcript_id "ENSRNOG00000061262_tx_143"; exon_id "X_24383450_24383548_+"; exonnum "10"; txlen "14553";
X	ENSEMBL114_rn	exon	24383450	24383548	0.742916051758986	+	.	gene_id "ENSRNOG00000061262"; transcript_id "ENSRNOG00000061262_tx_144"; exon_id "X_24383450_24383548_+"; exonnum "7"; txlen "14167";
X	ENSEMBL114_rn	exon	24383450	24383548	0.717641914573088	+	.	gene_id "ENSRNOG00000061262"; transcript_id "ENSRNOG00000061262_tx_145"; exon_id "X_24383450_24383548_+"; exonnum "7"; txlen "14471";
X	ENSEMBL114_rn	exon	24383450	24383548	0.709863563492586	+	.	gene_id "ENSRNOG00000061262"; transcript_id "ENSRNOG00000061262_tx_146"; exon_id "X_24383450_24383548_+"; exonnum "6"; txlen "14229";
X	ENSEMBL114_rn	exon	24383450	24383548	0.709558917124968	+	.	gene_id "ENSRNOG00000061262"; transcript_id "ENSRNOG00000061262_tx_147"; exon_id "X_24383450_24383548_+"; exonnum "9"; txlen "15027";
X	ENSEMBL114_rn	exon	24383450	24383548	0.696399512904799	+	.	gene_id "ENSRNOG00000061262"; transcript_id "ENSRNOG00000061262_tx_148"; exon_id "X_24383450_24383548_+"; exonnum "7"; txlen "14598";
X	ENSEMBL114_rn	exon	24383450	24383548	0.692744209077956	+	.	gene_id "ENSRNOG00000061262"; transcript_id "ENSRNOG00000061262_tx_149"; exon_id "X_24383450_24383548_+"; exonnum "6"; txlen "14122";
X	ENSEMBL114_rn	exon	24383450	24383548	15.3480479455673	+	.	gene_id "ENSRNOG00000061262"; transcript_id "ENSRNOG00000061262_tx_15"; exon_id "X_24383450_24383548_+"; exonnum "10"; txlen "15072";
X	ENSEMBL114_rn	exon	24383450	24383548	0.692744209077956	+	.	gene_id "ENSRNOG00000061262"; transcript_id "ENSRNOG00000061262_tx_150"; exon_id "X_24383450_24383548_+"; exonnum "6"; txlen "14350";
X	ENSEMBL114_rn	exon	24383450	24383548	0.689344994292965	+	.	gene_id "ENSRNOG00000061262"; transcript_id "ENSRNOG00000061262_tx_151"; exon_id "X_24383450_24383548_+"; exonnum "9"; txlen "14290";
X	ENSEMBL114_rn	exon	24383450	24383548	0.635111234998972	+	.	gene_id "ENSRNOG00000061262"; transcript_id "ENSRNOG00000061262_tx_152"; exon_id "X_24383450_24383548_+"; exonnum "11"; txlen "14600";
X	ENSEMBL114_rn	exon	24383450	24383548	0.628800709784902	+	.	gene_id "ENSRNOG00000061262"; transcript_id "ENSRNOG00000061262_tx_153"; exon_id "X_24383450_24383548_+"; exonnum "9"; txlen "14518";
X	ENSEMBL114_rn	exon	24383450	24383548	0.6220475473519	+	.	gene_id "ENSRNOG00000061262"; transcript_id "ENSRNOG00000061262_tx_154"; exon_id "X_24383450_24383548_+"; exonnum "8"; txlen "14947";
X	ENSEMBL114_rn	exon	24383450	24383548	0.61333347248266	+	.	gene_id "ENSRNOG00000061262"; transcript_id "ENSRNOG00000061262_tx_155"; exon_id "X_24383450_24383548_+"; exonnum "9"; txlen "14799";
X	ENSEMBL114_rn	exon	24383450	24383548	0.596549188235028	+	.	gene_id "ENSRNOG00000061262"; transcript_id "ENSRNOG00000061262_tx_156"; exon_id "X_24383450_24383548_+"; exonnum "8"; txlen "14187";
X	ENSEMBL114_rn	exon	24383450	24383548	0.590115882942769	+	.	gene_id "ENSRNOG00000061262"; transcript_id "ENSRNOG00000061262_tx_157"; exon_id "X_24383450_24383548_+"; exonnum "7"; txlen "14747";
X	ENSEMBL114_rn	exon	24383450	24383548	0.588008252870782	+	.	gene_id "ENSRNOG00000061262"; transcript_id "ENSRNOG00000061262_tx_158"; exon_id "X_24383450_24383548_+"; exonnum "8"; txlen "14943";
X	ENSEMBL114_rn	exon	24383450	24383548	0.55674963476638	+	.	gene_id "ENSRNOG00000061262"; transcript_id "ENSRNOG00000061262_tx_159"; exon_id "X_24383450_24383548_+"; exonnum "6"; txlen "13896";
X	ENSEMBL114_rn	exon	24383450	24383548	14.6028434370985	+	.	gene_id "ENSRNOG00000061262"; transcript_id "ENSRNOG00000061262_tx_16"; exon_id "X_24383450_24383548_+"; exonnum "10"; txlen "14844";
X	ENSEMBL114_rn	exon	24383450	24383548	0.551603111385579	+	.	gene_id "ENSRNOG00000061262"; transcript_id "ENSRNOG00000061262_tx_160"; exon_id "X_24383450_24383548_+"; exonnum "9"; txlen "14514";
X	ENSEMBL114_rn	exon	24383450	24383548	0.530278145442841	+	.	gene_id "ENSRNOG00000061262"; transcript_id "ENSRNOG00000061262_tx_161"; exon_id "X_24383450_24383548_+"; exonnum "8"; txlen "14753";
X	ENSEMBL114_rn	exon	24383450	24383548	0.519010455510663	+	.	gene_id "ENSRNOG00000061262"; transcript_id "ENSRNOG00000061262_tx_162"; exon_id "X_24383450_24383548_+"; exonnum "9"; txlen "15023";
X	ENSEMBL114_rn	exon	24383450	24383548	0.498350667310329	+	.	gene_id "ENSRNOG00000061262"; transcript_id "ENSRNOG00000061262_tx_163"; exon_id "X_24383450_24383548_+"; exonnum "7"; txlen "14243";
X	ENSEMBL114_rn	exon	24383450	24383548	0.4964517482198	+	.	gene_id "ENSRNOG00000061262"; transcript_id "ENSRNOG00000061262_tx_164"; exon_id "X_24383450_24383548_+"; exonnum "8"; txlen "14715";
X	ENSEMBL114_rn	exon	24383450	24383548	0.481845552161738	+	.	gene_id "ENSRNOG00000061262"; transcript_id "ENSRNOG00000061262_tx_165"; exon_id "X_24383450_24383548_+"; exonnum "9"; txlen "14286";
X	ENSEMBL114_rn	exon	24383450	24383548	0.473836819002849	+	.	gene_id "ENSRNOG00000061262"; transcript_id "ENSRNOG00000061262_tx_166"; exon_id "X_24383450_24383548_+"; exonnum "6"; txlen "14055";
X	ENSEMBL114_rn	exon	24383450	24383548	0.470386428770041	+	.	gene_id "ENSRNOG00000061262"; transcript_id "ENSRNOG00000061262_tx_167"; exon_id "X_24383450_24383548_+"; exonnum "8"; txlen "14836";
X	ENSEMBL114_rn	exon	24383450	24383548	0.464975502446542	+	.	gene_id "ENSRNOG00000061262"; transcript_id "ENSRNOG00000061262_tx_168"; exon_id "X_24383450_24383548_+"; exonnum "8"; txlen "14713";
X	ENSEMBL114_rn	exon	24383450	24383548	0.464975502446542	+	.	gene_id "ENSRNOG00000061262"; transcript_id "ENSRNOG00000061262_tx_169"; exon_id "X_24383450_24383548_+"; exonnum "8"; txlen "14941";
X	ENSEMBL114_rn	exon	24383450	24383548	13.4705705722107	+	.	gene_id "ENSRNOG00000061262"; transcript_id "ENSRNOG00000061262_tx_17"; exon_id "X_24383450_24383548_+"; exonnum "9"; txlen "14740";
X	ENSEMBL114_rn	exon	24383450	24383548	0.464975502446542	+	.	gene_id "ENSRNOG00000061262"; transcript_id "ENSRNOG00000061262_tx_170"; exon_id "X_24383450_24383548_+"; exonnum "9"; txlen "14821";
X	ENSEMBL114_rn	exon	24383450	24383548	0.461293733752885	+	.	gene_id "ENSRNOG00000061262"; transcript_id "ENSRNOG00000061262_tx_171"; exon_id "X_24383450_24383548_+"; exonnum "7"; txlen "14467";
X	ENSEMBL114_rn	exon	24383450	24383548	0.458593013833382	+	.	gene_id "ENSRNOG00000061262"; transcript_id "ENSRNOG00000061262_tx_172"; exon_id "X_24383450_24383548_+"; exonnum "7"; txlen "14565";
X	ENSEMBL114_rn	exon	24383450	24383548	0.451140795002164	+	.	gene_id "ENSRNOG00000061262"; transcript_id "ENSRNOG00000061262_tx_173"; exon_id "X_24383450_24383548_+"; exonnum "8"; txlen "14719";
X	ENSEMBL114_rn	exon	24383450	24383548	0.447775320866567	+	.	gene_id "ENSRNOG00000061262"; transcript_id "ENSRNOG00000061262_tx_174"; exon_id "X_24383450_24383548_+"; exonnum "8"; txlen "14608";
X	ENSEMBL114_rn	exon	24383450	24383548	0.441228199373972	+	.	gene_id "ENSRNOG00000061262"; transcript_id "ENSRNOG00000061262_tx_175"; exon_id "X_24383450_24383548_+"; exonnum "9"; txlen "14795";
X	ENSEMBL114_rn	exon	24383450	24383548	0.424015437502307	+	.	gene_id "ENSRNOG00000061262"; transcript_id "ENSRNOG00000061262_tx_176"; exon_id "X_24383450_24383548_+"; exonnum "9"; txlen "14990";
X	ENSEMBL114_rn	exon	24383450	24383548	0.423992783237166	+	.	gene_id "ENSRNOG00000061262"; transcript_id "ENSRNOG00000061262_tx_177"; exon_id "X_24383450_24383548_+"; exonnum "11"; txlen "15303";
X	ENSEMBL114_rn	exon	24383450	24383548	0.413932613100056	+	.	gene_id "ENSRNOG00000061262"; transcript_id "ENSRNOG00000061262_tx_178"; exon_id "X_24383450_24383548_+"; exonnum "9"; txlen "15049";
X	ENSEMBL114_rn	exon	24383450	24383548	0.402556904820157	+	.	gene_id "ENSRNOG00000061262"; transcript_id "ENSRNOG00000061262_tx_179"; exon_id "X_24383450_24383548_+"; exonnum "10"; txlen "14398";
X	ENSEMBL114_rn	exon	24383450	24383548	13.4705705722107	+	.	gene_id "ENSRNOG00000061262"; transcript_id "ENSRNOG00000061262_tx_18"; exon_id "X_24383450_24383548_+"; exonnum "9"; txlen "14968";
X	ENSEMBL114_rn	exon	24383450	24383548	0.399282482360026	+	.	gene_id "ENSRNOG00000061262"; transcript_id "ENSRNOG00000061262_tx_180"; exon_id "X_24383450_24383548_+"; exonnum "8"; txlen "14575";
X	ENSEMBL114_rn	exon	24383450	24383548	0.385824132264107	+	.	gene_id "ENSRNOG00000061262"; transcript_id "ENSRNOG00000061262_tx_181"; exon_id "X_24383450_24383548_+"; exonnum "7"; txlen "14424";
X	ENSEMBL114_rn	exon	24383450	24383548	13.2745625561723	+	.	gene_id "ENSRNOG00000061262"; transcript_id "ENSRNOG00000061262_tx_19"; exon_id "X_24383450_24383548_+"; exonnum "10"; txlen "15076";
X	ENSEMBL114_rn	exon	24383450	24383548	17.8109357485118	+	.	gene_id "ENSRNOG00000061262"; transcript_id "ENSRNOG00000061262_tx_2"; exon_id "X_24383450_24383548_+"; exonnum "4"; txlen "13484";
X	ENSEMBL114_rn	exon	24383450	24383548	12.6973545273637	+	.	gene_id "ENSRNOG00000061262"; transcript_id "ENSRNOG00000061262_tx_20"; exon_id "X_24383450_24383548_+"; exonnum "10"; txlen "14848";
X	ENSEMBL114_rn	exon	24383450	24383548	12.4657234413515	+	.	gene_id "ENSRNOG00000061262"; transcript_id "ENSRNOG00000061262_tx_21"; exon_id "X_24383450_24383548_+"; exonnum "10"; txlen "15011";
X	ENSEMBL114_rn	exon	24383450	24383548	12.3401055381525	+	.	gene_id "ENSRNOG00000061262"; transcript_id "ENSRNOG00000061262_tx_22"; exon_id "X_24383450_24383548_+"; exonnum "10"; txlen "14783";
X	ENSEMBL114_rn	exon	24383450	24383548	12.3282147842993	+	.	gene_id "ENSRNOG00000061262"; transcript_id "ENSRNOG00000061262_tx_23"; exon_id "X_24383450_24383548_+"; exonnum "11"; txlen "15119";
X	ENSEMBL114_rn	exon	24383450	24383548	11.9736887678135	+	.	gene_id "ENSRNOG00000061262"; transcript_id "ENSRNOG00000061262_tx_24"; exon_id "X_24383450_24383548_+"; exonnum "11"; txlen "14891";
X	ENSEMBL114_rn	exon	24383450	24383548	11.8939559936021	+	.	gene_id "ENSRNOG00000061262"; transcript_id "ENSRNOG00000061262_tx_25"; exon_id "X_24383450_24383548_+"; exonnum "7"; txlen "14337";
X	ENSEMBL114_rn	exon	24383450	24383548	11.5911170334597	+	.	gene_id "ENSRNOG00000061262"; transcript_id "ENSRNOG00000061262_tx_26"; exon_id "X_24383450_24383548_+"; exonnum "7"; txlen "14109";
X	ENSEMBL114_rn	exon	24383450	24383548	10.9951820078276	+	.	gene_id "ENSRNOG00000061262"; transcript_id "ENSRNOG00000061262_tx_27"; exon_id "X_24383450_24383548_+"; exonnum "10"; txlen "15015";
X	ENSEMBL114_rn	exon	24383450	24383548	10.9315274569287	+	.	gene_id "ENSRNOG00000061262"; transcript_id "ENSRNOG00000061262_tx_28"; exon_id "X_24383450_24383548_+"; exonnum "11"; txlen "15123";
X	ENSEMBL114_rn	exon	24383450	24383548	10.7009919609671	+	.	gene_id "ENSRNOG00000061262"; transcript_id "ENSRNOG00000061262_tx_29"; exon_id "X_24383450_24383548_+"; exonnum "8"; txlen "14445";
X	ENSEMBL114_rn	exon	24383450	24383548	17.4667177765963	+	.	gene_id "ENSRNOG00000061262"; transcript_id "ENSRNOG00000061262_tx_3"; exon_id "X_24383450_24383548_+"; exonnum "4"; txlen "14114";
X	ENSEMBL114_rn	exon	24383450	24383548	10.6977294826572	+	.	gene_id "ENSRNOG00000061262"; transcript_id "ENSRNOG00000061262_tx_30"; exon_id "X_24383450_24383548_+"; exonnum "9"; txlen "14562";
X	ENSEMBL114_rn	exon	24383450	24383548	10.688509250283	+	.	gene_id "ENSRNOG00000061262"; transcript_id "ENSRNOG00000061262_tx_31"; exon_id "X_24383450_24383548_+"; exonnum "9"; txlen "14334";
X	ENSEMBL114_rn	exon	24383450	24383548	10.644423122884	+	.	gene_id "ENSRNOG00000061262"; transcript_id "ENSRNOG00000061262_tx_32"; exon_id "X_24383450_24383548_+"; exonnum "10"; txlen "14787";
X	ENSEMBL114_rn	exon	24383450	24383548	10.350985185057	+	.	gene_id "ENSRNOG00000061262"; transcript_id "ENSRNOG00000061262_tx_33"; exon_id "X_24383450_24383548_+"; exonnum "11"; txlen "14895";
X	ENSEMBL114_rn	exon	24383450	24383548	9.6361816744722	+	.	gene_id "ENSRNOG00000061262"; transcript_id "ENSRNOG00000061262_tx_34"; exon_id "X_24383450_24383548_+"; exonnum "10"; txlen "14670";
X	ENSEMBL114_rn	exon	24383450	24383548	9.20976546239174	+	.	gene_id "ENSRNOG00000061262"; transcript_id "ENSRNOG00000061262_tx_35"; exon_id "X_24383450_24383548_+"; exonnum "10"; txlen "14609";
X	ENSEMBL114_rn	exon	24383450	24383548	9.1525499112553	+	.	gene_id "ENSRNOG00000061262"; transcript_id "ENSRNOG00000061262_tx_36"; exon_id "X_24383450_24383548_+"; exonnum "10"; txlen "14442";
X	ENSEMBL114_rn	exon	24383450	24383548	9.1204789988273	+	.	gene_id "ENSRNOG00000061262"; transcript_id "ENSRNOG00000061262_tx_37"; exon_id "X_24383450_24383548_+"; exonnum "10"; txlen "14381";
X	ENSEMBL114_rn	exon	24383450	24383548	9.06017469412204	+	.	gene_id "ENSRNOG00000061262"; transcript_id "ENSRNOG00000061262_tx_38"; exon_id "X_24383450_24383548_+"; exonnum "9"; txlen "14566";
X	ENSEMBL114_rn	exon	24383450	24383548	8.69718188242856	+	.	gene_id "ENSRNOG00000061262"; transcript_id "ENSRNOG00000061262_tx_39"; exon_id "X_24383450_24383548_+"; exonnum "8"; txlen "14217";
X	ENSEMBL114_rn	exon	24383450	24383548	17.3235848651316	+	.	gene_id "ENSRNOG00000061262"; transcript_id "ENSRNOG00000061262_tx_4"; exon_id "X_24383450_24383548_+"; exonnum "4"; txlen "13712";
X	ENSEMBL114_rn	exon	24383450	24383548	8.41429541385188	+	.	gene_id "ENSRNOG00000061262"; transcript_id "ENSRNOG00000061262_tx_40"; exon_id "X_24383450_24383548_+"; exonnum "11"; txlen "14717";
X	ENSEMBL114_rn	exon	24383450	24383548	8.38802957563815	+	.	gene_id "ENSRNOG00000061262"; transcript_id "ENSRNOG00000061262_tx_41"; exon_id "X_24383450_24383548_+"; exonnum "11"; txlen "14489";
X	ENSEMBL114_rn	exon	24383450	24383548	8.33574573800662	+	.	gene_id "ENSRNOG00000061262"; transcript_id "ENSRNOG00000061262_tx_42"; exon_id "X_24383450_24383548_+"; exonnum "9"; txlen "14338";
X	ENSEMBL114_rn	exon	24383450	24383548	8.14033753420617	+	.	gene_id "ENSRNOG00000061262"; transcript_id "ENSRNOG00000061262_tx_43"; exon_id "X_24383450_24383548_+"; exonnum "5"; txlen "14099";
X	ENSEMBL114_rn	exon	24383450	24383548	8.14033753420617	+	.	gene_id "ENSRNOG00000061262"; transcript_id "ENSRNOG00000061262_tx_44"; exon_id "X_24383450_24383548_+"; exonnum "5"; txlen "13697";
X	ENSEMBL114_rn	exon	24383450	24383548	8.12921419994192	+	.	gene_id "ENSRNOG00000061262"; transcript_id "ENSRNOG00000061262_tx_45"; exon_id "X_24383450_24383548_+"; exonnum "5"; txlen "14327";
X	ENSEMBL114_rn	exon	24383450	24383548	8.11156089829333	+	.	gene_id "ENSRNOG00000061262"; transcript_id "ENSRNOG00000061262_tx_46"; exon_id "X_24383450_24383548_+"; exonnum "10"; txlen "14446";
X	ENSEMBL114_rn	exon	24383450	24383548	7.99564587561929	+	.	gene_id "ENSRNOG00000061262"; transcript_id "ENSRNOG00000061262_tx_47"; exon_id "X_24383450_24383548_+"; exonnum "10"; txlen "14613";
X	ENSEMBL114_rn	exon	24383450	24383548	7.97322771055276	+	.	gene_id "ENSRNOG00000061262"; transcript_id "ENSRNOG00000061262_tx_48"; exon_id "X_24383450_24383548_+"; exonnum "10"; txlen "14674";
X	ENSEMBL114_rn	exon	24383450	24383548	7.6869878752479	+	.	gene_id "ENSRNOG00000061262"; transcript_id "ENSRNOG00000061262_tx_49"; exon_id "X_24383450_24383548_+"; exonnum "5"; txlen "13925";
X	ENSEMBL114_rn	exon	24383450	24383548	17.0619707804202	+	.	gene_id "ENSRNOG00000061262"; transcript_id "ENSRNOG00000061262_tx_5"; exon_id "X_24383450_24383548_+"; exonnum "7"; txlen "14739";
X	ENSEMBL114_rn	exon	24383450	24383548	7.57125770530769	+	.	gene_id "ENSRNOG00000061262"; transcript_id "ENSRNOG00000061262_tx_50"; exon_id "X_24383450_24383548_+"; exonnum "6"; txlen "14207";
X	ENSEMBL114_rn	exon	24383450	24383548	7.34360245922778	+	.	gene_id "ENSRNOG00000061262"; transcript_id "ENSRNOG00000061262_tx_51"; exon_id "X_24383450_24383548_+"; exonnum "10"; txlen "14385";
X	ENSEMBL114_rn	exon	24383450	24383548	7.24866103045205	+	.	gene_id "ENSRNOG00000061262"; transcript_id "ENSRNOG00000061262_tx_52"; exon_id "X_24383450_24383548_+"; exonnum "6"; txlen "13805";
X	ENSEMBL114_rn	exon	24383450	24383548	7.20619151234776	+	.	gene_id "ENSRNOG00000061262"; transcript_id "ENSRNOG00000061262_tx_53"; exon_id "X_24383450_24383548_+"; exonnum "6"; txlen "14435";
X	ENSEMBL114_rn	exon	24383450	24383548	6.95194682464523	+	.	gene_id "ENSRNOG00000061262"; transcript_id "ENSRNOG00000061262_tx_54"; exon_id "X_24383450_24383548_+"; exonnum "6"; txlen "14033";
X	ENSEMBL114_rn	exon	24383450	24383548	6.94507774648369	+	.	gene_id "ENSRNOG00000061262"; transcript_id "ENSRNOG00000061262_tx_55"; exon_id "X_24383450_24383548_+"; exonnum "11"; txlen "14721";
X	ENSEMBL114_rn	exon	24383450	24383548	6.66172324929375	+	.	gene_id "ENSRNOG00000061262"; transcript_id "ENSRNOG00000061262_tx_56"; exon_id "X_24383450_24383548_+"; exonnum "7"; txlen "14846";
X	ENSEMBL114_rn	exon	24383450	24383548	6.6601586062315	+	.	gene_id "ENSRNOG00000061262"; transcript_id "ENSRNOG00000061262_tx_57"; exon_id "X_24383450_24383548_+"; exonnum "11"; txlen "14493";
X	ENSEMBL114_rn	exon	24383450	24383548	6.09436538789888	+	.	gene_id "ENSRNOG00000061262"; transcript_id "ENSRNOG00000061262_tx_58"; exon_id "X_24383450_24383548_+"; exonnum "7"; txlen "14618";
X	ENSEMBL114_rn	exon	24383450	24383548	4.97160258608019	+	.	gene_id "ENSRNOG00000061262"; transcript_id "ENSRNOG00000061262_tx_59"; exon_id "X_24383450_24383548_+"; exonnum "8"; txlen "14954";
X	ENSEMBL114_rn	exon	24383450	24383548	16.7736199800577	+	.	gene_id "ENSRNOG00000061262"; transcript_id "ENSRNOG00000061262_tx_6"; exon_id "X_24383450_24383548_+"; exonnum "7"; txlen "14511";
X	ENSEMBL114_rn	exon	24383450	24383548	4.85478501791185	+	.	gene_id "ENSRNOG00000061262"; transcript_id "ENSRNOG00000061262_tx_60"; exon_id "X_24383450_24383548_+"; exonnum "11"; txlen "15226";
X	ENSEMBL114_rn	exon	24383450	24383548	4.8389264752934	+	.	gene_id "ENSRNOG00000061262"; transcript_id "ENSRNOG00000061262_tx_61"; exon_id "X_24383450_24383548_+"; exonnum "11"; txlen "15230";
X	ENSEMBL114_rn	exon	24383450	24383548	4.73803493423286	+	.	gene_id "ENSRNOG00000061262"; transcript_id "ENSRNOG00000061262_tx_62"; exon_id "X_24383450_24383548_+"; exonnum "9"; txlen "15071";
X	ENSEMBL114_rn	exon	24383450	24383548	4.24215770383438	+	.	gene_id "ENSRNOG00000061262"; transcript_id "ENSRNOG00000061262_tx_63"; exon_id "X_24383450_24383548_+"; exonnum "9"; txlen "15075";
X	ENSEMBL114_rn	exon	24383450	24383548	4.16521418994661	+	.	gene_id "ENSRNOG00000061262"; transcript_id "ENSRNOG00000061262_tx_64"; exon_id "X_24383450_24383548_+"; exonnum "8"; txlen "14726";
X	ENSEMBL114_rn	exon	24383450	24383548	4.08420513425041	+	.	gene_id "ENSRNOG00000061262"; transcript_id "ENSRNOG00000061262_tx_65"; exon_id "X_24383450_24383548_+"; exonnum "10"; txlen "15179";
X	ENSEMBL114_rn	exon	24383450	24383548	4.07885507119468	+	.	gene_id "ENSRNOG00000061262"; transcript_id "ENSRNOG00000061262_tx_66"; exon_id "X_24383450_24383548_+"; exonnum "9"; txlen "14843";
X	ENSEMBL114_rn	exon	24383450	24383548	3.85410744910509	+	.	gene_id "ENSRNOG00000061262"; transcript_id "ENSRNOG00000061262_tx_67"; exon_id "X_24383450_24383548_+"; exonnum "10"; txlen "15118";
X	ENSEMBL114_rn	exon	24383450	24383548	3.7882288110604	+	.	gene_id "ENSRNOG00000061262"; transcript_id "ENSRNOG00000061262_tx_68"; exon_id "X_24383450_24383548_+"; exonnum "10"; txlen "15183";
X	ENSEMBL114_rn	exon	24383450	24383548	3.75201705053707	+	.	gene_id "ENSRNOG00000061262"; transcript_id "ENSRNOG00000061262_tx_69"; exon_id "X_24383450_24383548_+"; exonnum "7"; txlen "14444";
X	ENSEMBL114_rn	exon	24383450	24383548	16.741495301168	+	.	gene_id "ENSRNOG00000061262"; transcript_id "ENSRNOG00000061262_tx_7"; exon_id "X_24383450_24383548_+"; exonnum "5"; txlen "13994";
X	ENSEMBL114_rn	exon	24383450	24383548	3.59327598571943	+	.	gene_id "ENSRNOG00000061262"; transcript_id "ENSRNOG00000061262_tx_70"; exon_id "X_24383450_24383548_+"; exonnum "9"; txlen "14847";
X	ENSEMBL114_rn	exon	24383450	24383548	3.15434579719654	+	.	gene_id "ENSRNOG00000061262"; transcript_id "ENSRNOG00000061262_tx_71"; exon_id "X_24383450_24383548_+"; exonnum "7"; txlen "14412";
X	ENSEMBL114_rn	exon	24383450	24383548	3.15434579719654	+	.	gene_id "ENSRNOG00000061262"; transcript_id "ENSRNOG00000061262_tx_72"; exon_id "X_24383450_24383548_+"; exonnum "7"; txlen "14640";
X	ENSEMBL114_rn	exon	24383450	24383548	3.12804770312131	+	.	gene_id "ENSRNOG00000061262"; transcript_id "ENSRNOG00000061262_tx_73"; exon_id "X_24383450_24383548_+"; exonnum "7"; txlen "14216";
X	ENSEMBL114_rn	exon	24383450	24383548	3.12121937640012	+	.	gene_id "ENSRNOG00000061262"; transcript_id "ENSRNOG00000061262_tx_74"; exon_id "X_24383450_24383548_+"; exonnum "10"; txlen "15122";
X	ENSEMBL114_rn	exon	24383450	24383548	3.11472008002285	+	.	gene_id "ENSRNOG00000061262"; transcript_id "ENSRNOG00000061262_tx_75"; exon_id "X_24383450_24383548_+"; exonnum "10"; txlen "14890";
X	ENSEMBL114_rn	exon	24383450	24383548	2.90802971861673	+	.	gene_id "ENSRNOG00000061262"; transcript_id "ENSRNOG00000061262_tx_76"; exon_id "X_24383450_24383548_+"; exonnum "9"; txlen "14637";
X	ENSEMBL114_rn	exon	24383450	24383548	2.89720989503495	+	.	gene_id "ENSRNOG00000061262"; transcript_id "ENSRNOG00000061262_tx_77"; exon_id "X_24383450_24383548_+"; exonnum "10"; txlen "14951";
X	ENSEMBL114_rn	exon	24383450	24383548	2.85277493858245	+	.	gene_id "ENSRNOG00000061262"; transcript_id "ENSRNOG00000061262_tx_78"; exon_id "X_24383450_24383548_+"; exonnum "10"; txlen "14894";
X	ENSEMBL114_rn	exon	24383450	24383548	2.62414434157854	+	.	gene_id "ENSRNOG00000061262"; transcript_id "ENSRNOG00000061262_tx_79"; exon_id "X_24383450_24383548_+"; exonnum "9"; txlen "14865";
X	ENSEMBL114_rn	exon	24383450	24383548	16.6130462311298	+	.	gene_id "ENSRNOG00000061262"; transcript_id "ENSRNOG00000061262_tx_8"; exon_id "X_24383450_24383548_+"; exonnum "5"; txlen "13592";
X	ENSEMBL114_rn	exon	24383450	24383548	2.43274358089887	+	.	gene_id "ENSRNOG00000061262"; transcript_id "ENSRNOG00000061262_tx_80"; exon_id "X_24383450_24383548_+"; exonnum "10"; txlen "14955";
X	ENSEMBL114_rn	exon	24383450	24383548	2.41905702205722	+	.	gene_id "ENSRNOG00000061262"; transcript_id "ENSRNOG00000061262_tx_81"; exon_id "X_24383450_24383548_+"; exonnum "8"; txlen "14552";
X	ENSEMBL114_rn	exon	24383450	24383548	2.35653092763384	+	.	gene_id "ENSRNOG00000061262"; transcript_id "ENSRNOG00000061262_tx_82"; exon_id "X_24383450_24383548_+"; exonnum "9"; txlen "14669";
X	ENSEMBL114_rn	exon	24383450	24383548	2.34255646097253	+	.	gene_id "ENSRNOG00000061262"; transcript_id "ENSRNOG00000061262_tx_83"; exon_id "X_24383450_24383548_+"; exonnum "11"; txlen "14998";
X	ENSEMBL114_rn	exon	24383450	24383548	2.32640137469548	+	.	gene_id "ENSRNOG00000061262"; transcript_id "ENSRNOG00000061262_tx_84"; exon_id "X_24383450_24383548_+"; exonnum "10"; txlen "14716";
X	ENSEMBL114_rn	exon	24383450	24383548	2.27220531689836	+	.	gene_id "ENSRNOG00000061262"; transcript_id "ENSRNOG00000061262_tx_85"; exon_id "X_24383450_24383548_+"; exonnum "9"; txlen "14673";
X	ENSEMBL114_rn	exon	24383450	24383548	2.2229482371376	+	.	gene_id "ENSRNOG00000061262"; transcript_id "ENSRNOG00000061262_tx_86"; exon_id "X_24383450_24383548_+"; exonnum "10"; txlen "14973";
X	ENSEMBL114_rn	exon	24383450	24383548	2.17223032853909	+	.	gene_id "ENSRNOG00000061262"; transcript_id "ENSRNOG00000061262_tx_87"; exon_id "X_24383450_24383548_+"; exonnum "6"; txlen "14354";
X	ENSEMBL114_rn	exon	24383450	24383548	2.12008933649802	+	.	gene_id "ENSRNOG00000061262"; transcript_id "ENSRNOG00000061262_tx_88"; exon_id "X_24383450_24383548_+"; exonnum "8"; txlen "14748";
X	ENSEMBL114_rn	exon	24383450	24383548	2.11019517224578	+	.	gene_id "ENSRNOG00000061262"; transcript_id "ENSRNOG00000061262_tx_89"; exon_id "X_24383450_24383548_+"; exonnum "6"; txlen "14126";
X	ENSEMBL114_rn	exon	24383450	24383548	16.2774526614292	+	.	gene_id "ENSRNOG00000061262"; transcript_id "ENSRNOG00000061262_tx_9"; exon_id "X_24383450_24383548_+"; exonnum "5"; txlen "14222";
X	ENSEMBL114_rn	exon	24383450	24383548	2.07510754230256	+	.	gene_id "ENSRNOG00000061262"; transcript_id "ENSRNOG00000061262_tx_90"; exon_id "X_24383450_24383548_+"; exonnum "9"; txlen "14641";
X	ENSEMBL114_rn	exon	24383450	24383548	2.04872643008798	+	.	gene_id "ENSRNOG00000061262"; transcript_id "ENSRNOG00000061262_tx_91"; exon_id "X_24383450_24383548_+"; exonnum "6"; txlen "14461";
X	ENSEMBL114_rn	exon	24383450	24383548	2.00554220210138	+	.	gene_id "ENSRNOG00000061262"; transcript_id "ENSRNOG00000061262_tx_92"; exon_id "X_24383450_24383548_+"; exonnum "10"; txlen "14684";
X	ENSEMBL114_rn	exon	24383450	24383548	1.99711564837871	+	.	gene_id "ENSRNOG00000061262"; transcript_id "ENSRNOG00000061262_tx_93"; exon_id "X_24383450_24383548_+"; exonnum "10"; txlen "14745";
X	ENSEMBL114_rn	exon	24383450	24383548	1.94097824402144	+	.	gene_id "ENSRNOG00000061262"; transcript_id "ENSRNOG00000061262_tx_94"; exon_id "X_24383450_24383548_+"; exonnum "6"; txlen "14233";
X	ENSEMBL114_rn	exon	24383450	24383548	1.92711284533709	+	.	gene_id "ENSRNOG00000061262"; transcript_id "ENSRNOG00000061262_tx_95"; exon_id "X_24383450_24383548_+"; exonnum "9"; txlen "14869";
X	ENSEMBL114_rn	exon	24383450	24383548	1.85859554157798	+	.	gene_id "ENSRNOG00000061262"; transcript_id "ENSRNOG00000061262_tx_96"; exon_id "X_24383450_24383548_+"; exonnum "10"; txlen "14912";
X	ENSEMBL114_rn	exon	24383450	24383548	1.83258360305987	+	.	gene_id "ENSRNOG00000061262"; transcript_id "ENSRNOG00000061262_tx_97"; exon_id "X_24383450_24383548_+"; exonnum "9"; txlen "14441";
X	ENSEMBL114_rn	exon	24383450	24383548	1.82480959263566	+	.	gene_id "ENSRNOG00000061262"; transcript_id "ENSRNOG00000061262_tx_98"; exon_id "X_24383450_24383548_+"; exonnum "8"; txlen "14520";
X	ENSEMBL114_rn	exon	24383450	24383548	1.79375434407969	+	.	gene_id "ENSRNOG00000061262"; transcript_id "ENSRNOG00000061262_tx_99"; exon_id "X_24383450_24383548_+"; exonnum "9"; txlen "14445";
X	ensembl	exon	24384257	24384463	0	+	.	gene_id "ENSRNOG00000061262"; gene_version "3"; transcript_id "ENSRNOT00000081037"; transcript_version "3"; exon_number "3"; gene_name "Huwe1"; gene_source "ensembl"; gene_biotype "protein_coding"; transcript_name "Huwe1-201"; transcript_source "ensembl"; transcript_biotype "protein_coding"; exon_id "ENSRNOE00000525480"; exon_version "1";
X	ensembl	CDS	24384257	24384463	0	+	0	gene_id "ENSRNOG00000061262"; gene_version "3"; transcript_id "ENSRNOT00000081037"; transcript_version "3"; exon_number "3"; gene_name "Huwe1"; gene_source "ensembl"; gene_biotype "protein_coding"; transcript_name "Huwe1-201"; transcript_source "ensembl"; transcript_biotype "protein_coding"; protein_id "ENSRNOP00000069644"; protein_version "3";
X	ensembl	exon	24384257	24384463	0	+	.	gene_id "ENSRNOG00000061262"; gene_version "3"; transcript_id "ENSRNOT00000142703"; transcript_version "1"; exon_number "3"; gene_name "Huwe1"; gene_source "ensembl"; gene_biotype "protein_coding"; transcript_name "Huwe1-205"; transcript_source "ensembl"; transcript_biotype "protein_coding"; exon_id "ENSRNOE00000525480"; exon_version "1"; tag "Ensembl_canonical";
X	ensembl	CDS	24384257	24384463	0	+	0	gene_id "ENSRNOG00000061262"; gene_version "3"; transcript_id "ENSRNOT00000142703"; transcript_version "1"; exon_number "3"; gene_name "Huwe1"; gene_source "ensembl"; gene_biotype "protein_coding"; transcript_name "Huwe1-205"; transcript_source "ensembl"; transcript_biotype "protein_coding"; protein_id "ENSRNOP00000111830"; protein_version "1"; tag "Ensembl_canonical";
X	ensembl	exon	24384257	24384463	0	+	.	gene_id "ENSRNOG00000061262"; gene_version "3"; transcript_id "ENSRNOT00000098599"; transcript_version "2"; exon_number "5"; gene_name "Huwe1"; gene_source "ensembl"; gene_biotype "protein_coding"; transcript_name "Huwe1-203"; transcript_source "ensembl"; transcript_biotype "protein_coding"; exon_id "ENSRNOE00000525480"; exon_version "1";
X	ensembl	CDS	24384257	24384463	0	+	0	gene_id "ENSRNOG00000061262"; gene_version "3"; transcript_id "ENSRNOT00000098599"; transcript_version "2"; exon_number "5"; gene_name "Huwe1"; gene_source "ensembl"; gene_biotype "protein_coding"; transcript_name "Huwe1-203"; transcript_source "ensembl"; transcript_biotype "protein_coding"; protein_id "ENSRNOP00000095129"; protein_version "1";
X	ensembl	exon	24384257	24384463	0	+	.	gene_id "ENSRNOG00000061262"; gene_version "3"; transcript_id "ENSRNOT00000109386"; transcript_version "2"; exon_number "5"; gene_name "Huwe1"; gene_source "ensembl"; gene_biotype "protein_coding"; transcript_name "Huwe1-204"; transcript_source "ensembl"; transcript_biotype "protein_coding"; exon_id "ENSRNOE00000525480"; exon_version "1";
X	ensembl	CDS	24384257	24384463	0	+	0	gene_id "ENSRNOG00000061262"; gene_version "3"; transcript_id "ENSRNOT00000109386"; transcript_version "2"; exon_number "5"; gene_name "Huwe1"; gene_source "ensembl"; gene_biotype "protein_coding"; transcript_name "Huwe1-204"; transcript_source "ensembl"; transcript_biotype "protein_coding"; protein_id "ENSRNOP00000088915"; protein_version "1";
X	ensembl	exon	24384257	24384463	0	+	.	gene_id "ENSRNOG00000061262"; gene_version "3"; transcript_id "ENSRNOT00000090890"; transcript_version "3"; exon_number "5"; gene_name "Huwe1"; gene_source "ensembl"; gene_biotype "protein_coding"; transcript_name "Huwe1-202"; transcript_source "ensembl"; transcript_biotype "protein_coding"; exon_id "ENSRNOE00000525480"; exon_version "1";
X	ensembl	CDS	24384257	24384463	0	+	0	gene_id "ENSRNOG00000061262"; gene_version "3"; transcript_id "ENSRNOT00000090890"; transcript_version "3"; exon_number "5"; gene_name "Huwe1"; gene_source "ensembl"; gene_biotype "protein_coding"; transcript_name "Huwe1-202"; transcript_source "ensembl"; transcript_biotype "protein_coding"; protein_id "ENSRNOP00000071818"; protein_version "3";
X	ENSEMBL114_rn	exon	24384257	24384463	18.0825177300146	+	.	gene_id "ENSRNOG00000061262"; transcript_id "ENSRNOG00000061262_tx_1"; exon_id "X_24384257_24384463_+"; exonnum "5"; txlen "13886";
X	ENSEMBL114_rn	exon	24384257	24384463	16.2774526614292	+	.	gene_id "ENSRNOG00000061262"; transcript_id "ENSRNOG00000061262_tx_10"; exon_id "X_24384257_24384463_+"; exonnum "6"; txlen "13820";
X	ENSEMBL114_rn	exon	24384257	24384463	1.68474866932805	+	.	gene_id "ENSRNOG00000061262"; transcript_id "ENSRNOG00000061262_tx_100"; exon_id "X_24384257_24384463_+"; exonnum "11"; txlen "14916";
X	ENSEMBL114_rn	exon	24384257	24384463	1.66596825095082	+	.	gene_id "ENSRNOG00000061262"; transcript_id "ENSRNOG00000061262_tx_101"; exon_id "X_24384257_24384463_+"; exonnum "12"; txlen "15002";
X	ENSEMBL114_rn	exon	24384257	24384463	1.63264471102604	+	.	gene_id "ENSRNOG00000061262"; transcript_id "ENSRNOG00000061262_tx_102"; exon_id "X_24384257_24384463_+"; exonnum "11"; txlen "14488";
X	ENSEMBL114_rn	exon	24384257	24384463	1.61452589864839	+	.	gene_id "ENSRNOG00000061262"; transcript_id "ENSRNOG00000061262_tx_103"; exon_id "X_24384257_24384463_+"; exonnum "11"; txlen "14720";
X	ENSEMBL114_rn	exon	24384257	24384463	1.53894286287329	+	.	gene_id "ENSRNOG00000061262"; transcript_id "ENSRNOG00000061262_tx_104"; exon_id "X_24384257_24384463_+"; exonnum "10"; txlen "14920";
X	ENSEMBL114_rn	exon	24384257	24384463	1.53631468650454	+	.	gene_id "ENSRNOG00000061262"; transcript_id "ENSRNOG00000061262_tx_105"; exon_id "X_24384257_24384463_+"; exonnum "11"; txlen "14777";
X	ENSEMBL114_rn	exon	24384257	24384463	1.4890156402905	+	.	gene_id "ENSRNOG00000061262"; transcript_id "ENSRNOG00000061262_tx_106"; exon_id "X_24384257_24384463_+"; exonnum "7"; txlen "14059";
X	ENSEMBL114_rn	exon	24384257	24384463	1.46826764815728	+	.	gene_id "ENSRNOG00000061262"; transcript_id "ENSRNOG00000061262_tx_107"; exon_id "X_24384257_24384463_+"; exonnum "7"; txlen "14718";
X	ENSEMBL114_rn	exon	24384257	24384463	1.45092516966894	+	.	gene_id "ENSRNOG00000061262"; transcript_id "ENSRNOG00000061262_tx_108"; exon_id "X_24384257_24384463_+"; exonnum "7"; txlen "14490";
X	ENSEMBL114_rn	exon	24384257	24384463	1.41812920909548	+	.	gene_id "ENSRNOG00000061262"; transcript_id "ENSRNOG00000061262_tx_109"; exon_id "X_24384257_24384463_+"; exonnum "11"; txlen "14977";
X	ENSEMBL114_rn	exon	24384257	24384463	15.9375179758131	+	.	gene_id "ENSRNOG00000061262"; transcript_id "ENSRNOG00000061262_tx_11"; exon_id "X_24384257_24384463_+"; exonnum "9"; txlen "14847";
X	ENSEMBL114_rn	exon	24384257	24384463	1.40245507183815	+	.	gene_id "ENSRNOG00000061262"; transcript_id "ENSRNOG00000061262_tx_110"; exon_id "X_24384257_24384463_+"; exonnum "7"; txlen "13831";
X	ENSEMBL114_rn	exon	24384257	24384463	1.39773882470585	+	.	gene_id "ENSRNOG00000061262"; transcript_id "ENSRNOG00000061262_tx_111"; exon_id "X_24384257_24384463_+"; exonnum "12"; txlen "15020";
X	ENSEMBL114_rn	exon	24384257	24384463	1.39478135988465	+	.	gene_id "ENSRNOG00000061262"; transcript_id "ENSRNOG00000061262_tx_112"; exon_id "X_24384257_24384463_+"; exonnum "12"; txlen "14792";
X	ENSEMBL114_rn	exon	24384257	24384463	1.38990076064334	+	.	gene_id "ENSRNOG00000061262"; transcript_id "ENSRNOG00000061262_tx_113"; exon_id "X_24384257_24384463_+"; exonnum "9"; txlen "14324";
X	ENSEMBL114_rn	exon	24384257	24384463	1.38497428320938	+	.	gene_id "ENSRNOG00000061262"; transcript_id "ENSRNOG00000061262_tx_114"; exon_id "X_24384257_24384463_+"; exonnum "8"; txlen "14569";
X	ENSEMBL114_rn	exon	24384257	24384463	1.36382076150603	+	.	gene_id "ENSRNOG00000061262"; transcript_id "ENSRNOG00000061262_tx_115"; exon_id "X_24384257_24384463_+"; exonnum "11"; txlen "14781";
X	ENSEMBL114_rn	exon	24384257	24384463	1.33494069194171	+	.	gene_id "ENSRNOG00000061262"; transcript_id "ENSRNOG00000061262_tx_116"; exon_id "X_24384257_24384463_+"; exonnum "10"; txlen "14692";
X	ENSEMBL114_rn	exon	24384257	24384463	1.30038217093244	+	.	gene_id "ENSRNOG00000061262"; transcript_id "ENSRNOG00000061262_tx_117"; exon_id "X_24384257_24384463_+"; exonnum "12"; txlen "15024";
X	ENSEMBL114_rn	exon	24384257	24384463	1.29698126790259	+	.	gene_id "ENSRNOG00000061262"; transcript_id "ENSRNOG00000061262_tx_118"; exon_id "X_24384257_24384463_+"; exonnum "11"; txlen "14688";
X	ENSEMBL114_rn	exon	24384257	24384463	1.28929137508507	+	.	gene_id "ENSRNOG00000061262"; transcript_id "ENSRNOG00000061262_tx_119"; exon_id "X_24384257_24384463_+"; exonnum "11"; txlen "14492";
X	ENSEMBL114_rn	exon	24384257	24384463	15.7515947838836	+	.	gene_id "ENSRNOG00000061262"; transcript_id "ENSRNOG00000061262_tx_12"; exon_id "X_24384257_24384463_+"; exonnum "9"; txlen "14619";
X	ENSEMBL114_rn	exon	24384257	24384463	1.22745306999971	+	.	gene_id "ENSRNOG00000061262"; transcript_id "ENSRNOG00000061262_tx_120"; exon_id "X_24384257_24384463_+"; exonnum "10"; txlen "14916";
X	ENSEMBL114_rn	exon	24384257	24384463	1.21053093731367	+	.	gene_id "ENSRNOG00000061262"; transcript_id "ENSRNOG00000061262_tx_121"; exon_id "X_24384257_24384463_+"; exonnum "8"; txlen "14341";
X	ENSEMBL114_rn	exon	24384257	24384463	1.20897028170319	+	.	gene_id "ENSRNOG00000061262"; transcript_id "ENSRNOG00000061262_tx_122"; exon_id "X_24384257_24384463_+"; exonnum "11"; txlen "14749";
X	ENSEMBL114_rn	exon	24384257	24384463	1.12945391701215	+	.	gene_id "ENSRNOG00000061262"; transcript_id "ENSRNOG00000061262_tx_123"; exon_id "X_24384257_24384463_+"; exonnum "10"; txlen "14688";
X	ENSEMBL114_rn	exon	24384257	24384463	1.08746760469256	+	.	gene_id "ENSRNOG00000061262"; transcript_id "ENSRNOG00000061262_tx_124"; exon_id "X_24384257_24384463_+"; exonnum "12"; txlen "14824";
X	ENSEMBL114_rn	exon	24384257	24384463	1.07736281108937	+	.	gene_id "ENSRNOG00000061262"; transcript_id "ENSRNOG00000061262_tx_126"; exon_id "X_24384257_24384463_+"; exonnum "8"; txlen "14234";
X	ENSEMBL114_rn	exon	24384257	24384463	1.07341242521646	+	.	gene_id "ENSRNOG00000061262"; transcript_id "ENSRNOG00000061262_tx_127"; exon_id "X_24384257_24384463_+"; exonnum "11"; txlen "14549";
X	ENSEMBL114_rn	exon	24384257	24384463	1.02509438284135	+	.	gene_id "ENSRNOG00000061262"; transcript_id "ENSRNOG00000061262_tx_128"; exon_id "X_24384257_24384463_+"; exonnum "11"; txlen "15028";
X	ENSEMBL114_rn	exon	24384257	24384463	1.00983252752966	+	.	gene_id "ENSRNOG00000061262"; transcript_id "ENSRNOG00000061262_tx_129"; exon_id "X_24384257_24384463_+"; exonnum "12"; txlen "14796";
X	ENSEMBL114_rn	exon	24384257	24384463	15.676487642737	+	.	gene_id "ENSRNOG00000061262"; transcript_id "ENSRNOG00000061262_tx_13"; exon_id "X_24384257_24384463_+"; exonnum "10"; txlen "14964";
X	ENSEMBL114_rn	exon	24384257	24384463	0.975382959357123	+	.	gene_id "ENSRNOG00000061262"; transcript_id "ENSRNOG00000061262_tx_130"; exon_id "X_24384257_24384463_+"; exonnum "7"; txlen "13724";
X	ENSEMBL114_rn	exon	24384257	24384463	0.975382959357123	+	.	gene_id "ENSRNOG00000061262"; transcript_id "ENSRNOG00000061262_tx_131"; exon_id "X_24384257_24384463_+"; exonnum "7"; txlen "13952";
X	ENSEMBL114_rn	exon	24384257	24384463	0.971101132648198	+	.	gene_id "ENSRNOG00000061262"; transcript_id "ENSRNOG00000061262_tx_132"; exon_id "X_24384257_24384463_+"; exonnum "7"; txlen "14457";
X	ENSEMBL114_rn	exon	24384257	24384463	0.960040732370348	+	.	gene_id "ENSRNOG00000061262"; transcript_id "ENSRNOG00000061262_tx_133"; exon_id "X_24384257_24384463_+"; exonnum "7"; txlen "14611";
X	ENSEMBL114_rn	exon	24384257	24384463	0.877290333269463	+	.	gene_id "ENSRNOG00000061262"; transcript_id "ENSRNOG00000061262_tx_134"; exon_id "X_24384257_24384463_+"; exonnum "8"; txlen "14462";
X	ENSEMBL114_rn	exon	24384257	24384463	0.875166521995547	+	.	gene_id "ENSRNOG00000061262"; transcript_id "ENSRNOG00000061262_tx_135"; exon_id "X_24384257_24384463_+"; exonnum "7"; txlen "14316";
X	ENSEMBL114_rn	exon	24384257	24384463	0.865999155116631	+	.	gene_id "ENSRNOG00000061262"; transcript_id "ENSRNOG00000061262_tx_136"; exon_id "X_24384257_24384463_+"; exonnum "12"; txlen "14596";
X	ENSEMBL114_rn	exon	24384257	24384463	0.855317932051619	+	.	gene_id "ENSRNOG00000061262"; transcript_id "ENSRNOG00000061262_tx_137"; exon_id "X_24384257_24384463_+"; exonnum "7"; txlen "14383";
X	ENSEMBL114_rn	exon	24384257	24384463	0.823342316278663	+	.	gene_id "ENSRNOG00000061262"; transcript_id "ENSRNOG00000061262_tx_138"; exon_id "X_24384257_24384463_+"; exonnum "8"; txlen "14826";
X	ENSEMBL114_rn	exon	24384257	24384463	0.819187056494042	+	.	gene_id "ENSRNOG00000061262"; transcript_id "ENSRNOG00000061262_tx_139"; exon_id "X_24384257_24384463_+"; exonnum "7"; txlen "14088";
X	ENSEMBL114_rn	exon	24384257	24384463	15.5610888094801	+	.	gene_id "ENSRNOG00000061262"; transcript_id "ENSRNOG00000061262_tx_14"; exon_id "X_24384257_24384463_+"; exonnum "10"; txlen "14736";
X	ENSEMBL114_rn	exon	24384257	24384463	0.793243469424827	+	.	gene_id "ENSRNOG00000061262"; transcript_id "ENSRNOG00000061262_tx_140"; exon_id "X_24384257_24384463_+"; exonnum "7"; txlen "1314";
X	ENSEMBL114_rn	exon	24384257	24384463	0.788694869744323	+	.	gene_id "ENSRNOG00000061262"; transcript_id "ENSRNOG00000061262_tx_141"; exon_id "X_24384257_24384463_+"; exonnum "12"; txlen "14828";
X	ENSEMBL114_rn	exon	24384257	24384463	0.779643877858611	+	.	gene_id "ENSRNOG00000061262"; transcript_id "ENSRNOG00000061262_tx_142"; exon_id "X_24384257_24384463_+"; exonnum "11"; txlen "14800";
X	ENSEMBL114_rn	exon	24384257	24384463	0.753189812229264	+	.	gene_id "ENSRNOG00000061262"; transcript_id "ENSRNOG00000061262_tx_143"; exon_id "X_24384257_24384463_+"; exonnum "11"; txlen "14553";
X	ENSEMBL114_rn	exon	24384257	24384463	0.742916051758986	+	.	gene_id "ENSRNOG00000061262"; transcript_id "ENSRNOG00000061262_tx_144"; exon_id "X_24384257_24384463_+"; exonnum "8"; txlen "14167";
X	ENSEMBL114_rn	exon	24384257	24384463	0.717641914573088	+	.	gene_id "ENSRNOG00000061262"; transcript_id "ENSRNOG00000061262_tx_145"; exon_id "X_24384257_24384463_+"; exonnum "8"; txlen "14471";
X	ENSEMBL114_rn	exon	24384257	24384463	0.709863563492586	+	.	gene_id "ENSRNOG00000061262"; transcript_id "ENSRNOG00000061262_tx_146"; exon_id "X_24384257_24384463_+"; exonnum "7"; txlen "14229";
X	ENSEMBL114_rn	exon	24384257	24384463	0.709558917124968	+	.	gene_id "ENSRNOG00000061262"; transcript_id "ENSRNOG00000061262_tx_147"; exon_id "X_24384257_24384463_+"; exonnum "10"; txlen "15027";
X	ENSEMBL114_rn	exon	24384257	24384463	0.696399512904799	+	.	gene_id "ENSRNOG00000061262"; transcript_id "ENSRNOG00000061262_tx_148"; exon_id "X_24384257_24384463_+"; exonnum "8"; txlen "14598";
X	ENSEMBL114_rn	exon	24384257	24384463	0.692744209077956	+	.	gene_id "ENSRNOG00000061262"; transcript_id "ENSRNOG00000061262_tx_149"; exon_id "X_24384257_24384463_+"; exonnum "7"; txlen "14122";
X	ENSEMBL114_rn	exon	24384257	24384463	15.3480479455673	+	.	gene_id "ENSRNOG00000061262"; transcript_id "ENSRNOG00000061262_tx_15"; exon_id "X_24384257_24384463_+"; exonnum "11"; txlen "15072";
X	ENSEMBL114_rn	exon	24384257	24384463	0.692744209077956	+	.	gene_id "ENSRNOG00000061262"; transcript_id "ENSRNOG00000061262_tx_150"; exon_id "X_24384257_24384463_+"; exonnum "7"; txlen "14350";
X	ENSEMBL114_rn	exon	24384257	24384463	0.689344994292965	+	.	gene_id "ENSRNOG00000061262"; transcript_id "ENSRNOG00000061262_tx_151"; exon_id "X_24384257_24384463_+"; exonnum "10"; txlen "14290";
X	ENSEMBL114_rn	exon	24384257	24384463	0.635111234998972	+	.	gene_id "ENSRNOG00000061262"; transcript_id "ENSRNOG00000061262_tx_152"; exon_id "X_24384257_24384463_+"; exonnum "12"; txlen "14600";
X	ENSEMBL114_rn	exon	24384257	24384463	0.628800709784902	+	.	gene_id "ENSRNOG00000061262"; transcript_id "ENSRNOG00000061262_tx_153"; exon_id "X_24384257_24384463_+"; exonnum "10"; txlen "14518";
X	ENSEMBL114_rn	exon	24384257	24384463	0.6220475473519	+	.	gene_id "ENSRNOG00000061262"; transcript_id "ENSRNOG00000061262_tx_154"; exon_id "X_24384257_24384463_+"; exonnum "9"; txlen "14947";
X	ENSEMBL114_rn	exon	24384257	24384463	0.61333347248266	+	.	gene_id "ENSRNOG00000061262"; transcript_id "ENSRNOG00000061262_tx_155"; exon_id "X_24384257_24384463_+"; exonnum "10"; txlen "14799";
X	ENSEMBL114_rn	exon	24384257	24384463	0.596549188235028	+	.	gene_id "ENSRNOG00000061262"; transcript_id "ENSRNOG00000061262_tx_156"; exon_id "X_24384257_24384463_+"; exonnum "9"; txlen "14187";
X	ENSEMBL114_rn	exon	24384257	24384463	0.590115882942769	+	.	gene_id "ENSRNOG00000061262"; transcript_id "ENSRNOG00000061262_tx_157"; exon_id "X_24384257_24384463_+"; exonnum "8"; txlen "14747";
X	ENSEMBL114_rn	exon	24384257	24384463	0.588008252870782	+	.	gene_id "ENSRNOG00000061262"; transcript_id "ENSRNOG00000061262_tx_158"; exon_id "X_24384257_24384463_+"; exonnum "9"; txlen "14943";
X	ENSEMBL114_rn	exon	24384257	24384463	0.55674963476638	+	.	gene_id "ENSRNOG00000061262"; transcript_id "ENSRNOG00000061262_tx_159"; exon_id "X_24384257_24384463_+"; exonnum "7"; txlen "13896";
X	ENSEMBL114_rn	exon	24384257	24384463	14.6028434370985	+	.	gene_id "ENSRNOG00000061262"; transcript_id "ENSRNOG00000061262_tx_16"; exon_id "X_24384257_24384463_+"; exonnum "11"; txlen "14844";
X	ENSEMBL114_rn	exon	24384257	24384463	0.551603111385579	+	.	gene_id "ENSRNOG00000061262"; transcript_id "ENSRNOG00000061262_tx_160"; exon_id "X_24384257_24384463_+"; exonnum "10"; txlen "14514";
X	ENSEMBL114_rn	exon	24384257	24384463	0.530278145442841	+	.	gene_id "ENSRNOG00000061262"; transcript_id "ENSRNOG00000061262_tx_161"; exon_id "X_24384257_24384463_+"; exonnum "9"; txlen "14753";
X	ENSEMBL114_rn	exon	24384257	24384463	0.519010455510663	+	.	gene_id "ENSRNOG00000061262"; transcript_id "ENSRNOG00000061262_tx_162"; exon_id "X_24384257_24384463_+"; exonnum "10"; txlen "15023";
X	ENSEMBL114_rn	exon	24384257	24384463	0.498350667310329	+	.	gene_id "ENSRNOG00000061262"; transcript_id "ENSRNOG00000061262_tx_163"; exon_id "X_24384257_24384463_+"; exonnum "8"; txlen "14243";
X	ENSEMBL114_rn	exon	24384257	24384463	0.4964517482198	+	.	gene_id "ENSRNOG00000061262"; transcript_id "ENSRNOG00000061262_tx_164"; exon_id "X_24384257_24384463_+"; exonnum "9"; txlen "14715";
X	ENSEMBL114_rn	exon	24384257	24384463	0.481845552161738	+	.	gene_id "ENSRNOG00000061262"; transcript_id "ENSRNOG00000061262_tx_165"; exon_id "X_24384257_24384463_+"; exonnum "10"; txlen "14286";
X	ENSEMBL114_rn	exon	24384257	24384463	0.473836819002849	+	.	gene_id "ENSRNOG00000061262"; transcript_id "ENSRNOG00000061262_tx_166"; exon_id "X_24384257_24384463_+"; exonnum "7"; txlen "14055";
X	ENSEMBL114_rn	exon	24384257	24384463	0.470386428770041	+	.	gene_id "ENSRNOG00000061262"; transcript_id "ENSRNOG00000061262_tx_167"; exon_id "X_24384257_24384463_+"; exonnum "9"; txlen "14836";
X	ENSEMBL114_rn	exon	24384257	24384463	0.464975502446542	+	.	gene_id "ENSRNOG00000061262"; transcript_id "ENSRNOG00000061262_tx_168"; exon_id "X_24384257_24384463_+"; exonnum "9"; txlen "14713";
X	ENSEMBL114_rn	exon	24384257	24384463	0.464975502446542	+	.	gene_id "ENSRNOG00000061262"; transcript_id "ENSRNOG00000061262_tx_169"; exon_id "X_24384257_24384463_+"; exonnum "9"; txlen "14941";
X	ENSEMBL114_rn	exon	24384257	24384463	13.4705705722107	+	.	gene_id "ENSRNOG00000061262"; transcript_id "ENSRNOG00000061262_tx_17"; exon_id "X_24384257_24384463_+"; exonnum "10"; txlen "14740";
X	ENSEMBL114_rn	exon	24384257	24384463	0.464975502446542	+	.	gene_id "ENSRNOG00000061262"; transcript_id "ENSRNOG00000061262_tx_170"; exon_id "X_24384257_24384463_+"; exonnum "10"; txlen "14821";
X	ENSEMBL114_rn	exon	24384257	24384463	0.461293733752885	+	.	gene_id "ENSRNOG00000061262"; transcript_id "ENSRNOG00000061262_tx_171"; exon_id "X_24384257_24384463_+"; exonnum "8"; txlen "14467";
X	ENSEMBL114_rn	exon	24384257	24384463	0.458593013833382	+	.	gene_id "ENSRNOG00000061262"; transcript_id "ENSRNOG00000061262_tx_172"; exon_id "X_24384257_24384463_+"; exonnum "8"; txlen "14565";
X	ENSEMBL114_rn	exon	24384257	24384463	0.451140795002164	+	.	gene_id "ENSRNOG00000061262"; transcript_id "ENSRNOG00000061262_tx_173"; exon_id "X_24384257_24384463_+"; exonnum "9"; txlen "14719";
X	ENSEMBL114_rn	exon	24384257	24384463	0.447775320866567	+	.	gene_id "ENSRNOG00000061262"; transcript_id "ENSRNOG00000061262_tx_174"; exon_id "X_24384257_24384463_+"; exonnum "9"; txlen "14608";
X	ENSEMBL114_rn	exon	24384257	24384463	0.441228199373972	+	.	gene_id "ENSRNOG00000061262"; transcript_id "ENSRNOG00000061262_tx_175"; exon_id "X_24384257_24384463_+"; exonnum "10"; txlen "14795";
X	ENSEMBL114_rn	exon	24384257	24384463	0.424015437502307	+	.	gene_id "ENSRNOG00000061262"; transcript_id "ENSRNOG00000061262_tx_176"; exon_id "X_24384257_24384463_+"; exonnum "10"; txlen "14990";
X	ENSEMBL114_rn	exon	24384257	24384463	0.423992783237166	+	.	gene_id "ENSRNOG00000061262"; transcript_id "ENSRNOG00000061262_tx_177"; exon_id "X_24384257_24384463_+"; exonnum "12"; txlen "15303";
X	ENSEMBL114_rn	exon	24384257	24384463	0.413932613100056	+	.	gene_id "ENSRNOG00000061262"; transcript_id "ENSRNOG00000061262_tx_178"; exon_id "X_24384257_24384463_+"; exonnum "10"; txlen "15049";
X	ENSEMBL114_rn	exon	24384257	24384463	0.402556904820157	+	.	gene_id "ENSRNOG00000061262"; transcript_id "ENSRNOG00000061262_tx_179"; exon_id "X_24384257_24384463_+"; exonnum "11"; txlen "14398";
X	ENSEMBL114_rn	exon	24384257	24384463	13.4705705722107	+	.	gene_id "ENSRNOG00000061262"; transcript_id "ENSRNOG00000061262_tx_18"; exon_id "X_24384257_24384463_+"; exonnum "10"; txlen "14968";
X	ENSEMBL114_rn	exon	24384257	24384463	0.399282482360026	+	.	gene_id "ENSRNOG00000061262"; transcript_id "ENSRNOG00000061262_tx_180"; exon_id "X_24384257_24384463_+"; exonnum "9"; txlen "14575";
X	ENSEMBL114_rn	exon	24384257	24384463	0.385824132264107	+	.	gene_id "ENSRNOG00000061262"; transcript_id "ENSRNOG00000061262_tx_181"; exon_id "X_24384257_24384463_+"; exonnum "8"; txlen "14424";
X	ENSEMBL114_rn	exon	24384257	24384463	13.2745625561723	+	.	gene_id "ENSRNOG00000061262"; transcript_id "ENSRNOG00000061262_tx_19"; exon_id "X_24384257_24384463_+"; exonnum "11"; txlen "15076";
X	ENSEMBL114_rn	exon	24384257	24384463	17.8109357485118	+	.	gene_id "ENSRNOG00000061262"; transcript_id "ENSRNOG00000061262_tx_2"; exon_id "X_24384257_24384463_+"; exonnum "5"; txlen "13484";
X	ENSEMBL114_rn	exon	24384257	24384463	12.6973545273637	+	.	gene_id "ENSRNOG00000061262"; transcript_id "ENSRNOG00000061262_tx_20"; exon_id "X_24384257_24384463_+"; exonnum "11"; txlen "14848";
X	ENSEMBL114_rn	exon	24384257	24384463	12.4657234413515	+	.	gene_id "ENSRNOG00000061262"; transcript_id "ENSRNOG00000061262_tx_21"; exon_id "X_24384257_24384463_+"; exonnum "11"; txlen "15011";
X	ENSEMBL114_rn	exon	24384257	24384463	12.3401055381525	+	.	gene_id "ENSRNOG00000061262"; transcript_id "ENSRNOG00000061262_tx_22"; exon_id "X_24384257_24384463_+"; exonnum "11"; txlen "14783";
X	ENSEMBL114_rn	exon	24384257	24384463	12.3282147842993	+	.	gene_id "ENSRNOG00000061262"; transcript_id "ENSRNOG00000061262_tx_23"; exon_id "X_24384257_24384463_+"; exonnum "12"; txlen "15119";
X	ENSEMBL114_rn	exon	24384257	24384463	11.9736887678135	+	.	gene_id "ENSRNOG00000061262"; transcript_id "ENSRNOG00000061262_tx_24"; exon_id "X_24384257_24384463_+"; exonnum "12"; txlen "14891";
X	ENSEMBL114_rn	exon	24384257	24384463	11.8939559936021	+	.	gene_id "ENSRNOG00000061262"; transcript_id "ENSRNOG00000061262_tx_25"; exon_id "X_24384257_24384463_+"; exonnum "8"; txlen "14337";
X	ENSEMBL114_rn	exon	24384257	24384463	11.5911170334597	+	.	gene_id "ENSRNOG00000061262"; transcript_id "ENSRNOG00000061262_tx_26"; exon_id "X_24384257_24384463_+"; exonnum "8"; txlen "14109";
X	ENSEMBL114_rn	exon	24384257	24384463	10.9951820078276	+	.	gene_id "ENSRNOG00000061262"; transcript_id "ENSRNOG00000061262_tx_27"; exon_id "X_24384257_24384463_+"; exonnum "11"; txlen "15015";
X	ENSEMBL114_rn	exon	24384257	24384463	10.9315274569287	+	.	gene_id "ENSRNOG00000061262"; transcript_id "ENSRNOG00000061262_tx_28"; exon_id "X_24384257_24384463_+"; exonnum "12"; txlen "15123";
X	ENSEMBL114_rn	exon	24384257	24384463	10.7009919609671	+	.	gene_id "ENSRNOG00000061262"; transcript_id "ENSRNOG00000061262_tx_29"; exon_id "X_24384257_24384463_+"; exonnum "9"; txlen "14445";
X	ENSEMBL114_rn	exon	24384257	24384463	17.4667177765963	+	.	gene_id "ENSRNOG00000061262"; transcript_id "ENSRNOG00000061262_tx_3"; exon_id "X_24384257_24384463_+"; exonnum "5"; txlen "14114";
X	ENSEMBL114_rn	exon	24384257	24384463	10.6977294826572	+	.	gene_id "ENSRNOG00000061262"; transcript_id "ENSRNOG00000061262_tx_30"; exon_id "X_24384257_24384463_+"; exonnum "10"; txlen "14562";
X	ENSEMBL114_rn	exon	24384257	24384463	10.688509250283	+	.	gene_id "ENSRNOG00000061262"; transcript_id "ENSRNOG00000061262_tx_31"; exon_id "X_24384257_24384463_+"; exonnum "10"; txlen "14334";
X	ENSEMBL114_rn	exon	24384257	24384463	10.644423122884	+	.	gene_id "ENSRNOG00000061262"; transcript_id "ENSRNOG00000061262_tx_32"; exon_id "X_24384257_24384463_+"; exonnum "11"; txlen "14787";
X	ENSEMBL114_rn	exon	24384257	24384463	10.350985185057	+	.	gene_id "ENSRNOG00000061262"; transcript_id "ENSRNOG00000061262_tx_33"; exon_id "X_24384257_24384463_+"; exonnum "12"; txlen "14895";
X	ENSEMBL114_rn	exon	24384257	24384463	9.6361816744722	+	.	gene_id "ENSRNOG00000061262"; transcript_id "ENSRNOG00000061262_tx_34"; exon_id "X_24384257_24384463_+"; exonnum "11"; txlen "14670";
X	ENSEMBL114_rn	exon	24384257	24384463	9.20976546239174	+	.	gene_id "ENSRNOG00000061262"; transcript_id "ENSRNOG00000061262_tx_35"; exon_id "X_24384257_24384463_+"; exonnum "11"; txlen "14609";
X	ENSEMBL114_rn	exon	24384257	24384463	9.1525499112553	+	.	gene_id "ENSRNOG00000061262"; transcript_id "ENSRNOG00000061262_tx_36"; exon_id "X_24384257_24384463_+"; exonnum "11"; txlen "14442";
X	ENSEMBL114_rn	exon	24384257	24384463	9.1204789988273	+	.	gene_id "ENSRNOG00000061262"; transcript_id "ENSRNOG00000061262_tx_37"; exon_id "X_24384257_24384463_+"; exonnum "11"; txlen "14381";
X	ENSEMBL114_rn	exon	24384257	24384463	9.06017469412204	+	.	gene_id "ENSRNOG00000061262"; transcript_id "ENSRNOG00000061262_tx_38"; exon_id "X_24384257_24384463_+"; exonnum "10"; txlen "14566";
X	ENSEMBL114_rn	exon	24384257	24384463	8.69718188242856	+	.	gene_id "ENSRNOG00000061262"; transcript_id "ENSRNOG00000061262_tx_39"; exon_id "X_24384257_24384463_+"; exonnum "9"; txlen "14217";
X	ENSEMBL114_rn	exon	24384257	24384463	17.3235848651316	+	.	gene_id "ENSRNOG00000061262"; transcript_id "ENSRNOG00000061262_tx_4"; exon_id "X_24384257_24384463_+"; exonnum "5"; txlen "13712";
X	ENSEMBL114_rn	exon	24384257	24384463	8.41429541385188	+	.	gene_id "ENSRNOG00000061262"; transcript_id "ENSRNOG00000061262_tx_40"; exon_id "X_24384257_24384463_+"; exonnum "12"; txlen "14717";
X	ENSEMBL114_rn	exon	24384257	24384463	8.38802957563815	+	.	gene_id "ENSRNOG00000061262"; transcript_id "ENSRNOG00000061262_tx_41"; exon_id "X_24384257_24384463_+"; exonnum "12"; txlen "14489";
X	ENSEMBL114_rn	exon	24384257	24384463	8.33574573800662	+	.	gene_id "ENSRNOG00000061262"; transcript_id "ENSRNOG00000061262_tx_42"; exon_id "X_24384257_24384463_+"; exonnum "10"; txlen "14338";
X	ENSEMBL114_rn	exon	24384257	24384463	8.14033753420617	+	.	gene_id "ENSRNOG00000061262"; transcript_id "ENSRNOG00000061262_tx_43"; exon_id "X_24384257_24384463_+"; exonnum "6"; txlen "14099";
X	ENSEMBL114_rn	exon	24384257	24384463	8.14033753420617	+	.	gene_id "ENSRNOG00000061262"; transcript_id "ENSRNOG00000061262_tx_44"; exon_id "X_24384257_24384463_+"; exonnum "6"; txlen "13697";
X	ENSEMBL114_rn	exon	24384257	24384463	8.12921419994192	+	.	gene_id "ENSRNOG00000061262"; transcript_id "ENSRNOG00000061262_tx_45"; exon_id "X_24384257_24384463_+"; exonnum "6"; txlen "14327";
X	ENSEMBL114_rn	exon	24384257	24384463	8.11156089829333	+	.	gene_id "ENSRNOG00000061262"; transcript_id "ENSRNOG00000061262_tx_46"; exon_id "X_24384257_24384463_+"; exonnum "11"; txlen "14446";
X	ENSEMBL114_rn	exon	24384257	24384463	7.99564587561929	+	.	gene_id "ENSRNOG00000061262"; transcript_id "ENSRNOG00000061262_tx_47"; exon_id "X_24384257_24384463_+"; exonnum "11"; txlen "14613";
X	ENSEMBL114_rn	exon	24384257	24384463	7.97322771055276	+	.	gene_id "ENSRNOG00000061262"; transcript_id "ENSRNOG00000061262_tx_48"; exon_id "X_24384257_24384463_+"; exonnum "11"; txlen "14674";
X	ENSEMBL114_rn	exon	24384257	24384463	7.6869878752479	+	.	gene_id "ENSRNOG00000061262"; transcript_id "ENSRNOG00000061262_tx_49"; exon_id "X_24384257_24384463_+"; exonnum "6"; txlen "13925";
X	ENSEMBL114_rn	exon	24384257	24384463	17.0619707804202	+	.	gene_id "ENSRNOG00000061262"; transcript_id "ENSRNOG00000061262_tx_5"; exon_id "X_24384257_24384463_+"; exonnum "8"; txlen "14739";
X	ENSEMBL114_rn	exon	24384257	24384463	7.57125770530769	+	.	gene_id "ENSRNOG00000061262"; transcript_id "ENSRNOG00000061262_tx_50"; exon_id "X_24384257_24384463_+"; exonnum "7"; txlen "14207";
X	ENSEMBL114_rn	exon	24384257	24384463	7.34360245922778	+	.	gene_id "ENSRNOG00000061262"; transcript_id "ENSRNOG00000061262_tx_51"; exon_id "X_24384257_24384463_+"; exonnum "11"; txlen "14385";
X	ENSEMBL114_rn	exon	24384257	24384463	7.24866103045205	+	.	gene_id "ENSRNOG00000061262"; transcript_id "ENSRNOG00000061262_tx_52"; exon_id "X_24384257_24384463_+"; exonnum "7"; txlen "13805";
X	ENSEMBL114_rn	exon	24384257	24384463	7.20619151234776	+	.	gene_id "ENSRNOG00000061262"; transcript_id "ENSRNOG00000061262_tx_53"; exon_id "X_24384257_24384463_+"; exonnum "7"; txlen "14435";
X	ENSEMBL114_rn	exon	24384257	24384463	6.95194682464523	+	.	gene_id "ENSRNOG00000061262"; transcript_id "ENSRNOG00000061262_tx_54"; exon_id "X_24384257_24384463_+"; exonnum "7"; txlen "14033";
X	ENSEMBL114_rn	exon	24384257	24384463	6.94507774648369	+	.	gene_id "ENSRNOG00000061262"; transcript_id "ENSRNOG00000061262_tx_55"; exon_id "X_24384257_24384463_+"; exonnum "12"; txlen "14721";
X	ENSEMBL114_rn	exon	24384257	24384463	6.66172324929375	+	.	gene_id "ENSRNOG00000061262"; transcript_id "ENSRNOG00000061262_tx_56"; exon_id "X_24384257_24384463_+"; exonnum "8"; txlen "14846";
X	ENSEMBL114_rn	exon	24384257	24384463	6.6601586062315	+	.	gene_id "ENSRNOG00000061262"; transcript_id "ENSRNOG00000061262_tx_57"; exon_id "X_24384257_24384463_+"; exonnum "12"; txlen "14493";
X	ENSEMBL114_rn	exon	24384257	24384463	6.09436538789888	+	.	gene_id "ENSRNOG00000061262"; transcript_id "ENSRNOG00000061262_tx_58"; exon_id "X_24384257_24384463_+"; exonnum "8"; txlen "14618";
X	ENSEMBL114_rn	exon	24384257	24384463	4.97160258608019	+	.	gene_id "ENSRNOG00000061262"; transcript_id "ENSRNOG00000061262_tx_59"; exon_id "X_24384257_24384463_+"; exonnum "9"; txlen "14954";
X	ENSEMBL114_rn	exon	24384257	24384463	16.7736199800577	+	.	gene_id "ENSRNOG00000061262"; transcript_id "ENSRNOG00000061262_tx_6"; exon_id "X_24384257_24384463_+"; exonnum "8"; txlen "14511";
X	ENSEMBL114_rn	exon	24384257	24384463	4.85478501791185	+	.	gene_id "ENSRNOG00000061262"; transcript_id "ENSRNOG00000061262_tx_60"; exon_id "X_24384257_24384463_+"; exonnum "12"; txlen "15226";
X	ENSEMBL114_rn	exon	24384257	24384463	4.8389264752934	+	.	gene_id "ENSRNOG00000061262"; transcript_id "ENSRNOG00000061262_tx_61"; exon_id "X_24384257_24384463_+"; exonnum "12"; txlen "15230";
X	ENSEMBL114_rn	exon	24384257	24384463	4.73803493423286	+	.	gene_id "ENSRNOG00000061262"; transcript_id "ENSRNOG00000061262_tx_62"; exon_id "X_24384257_24384463_+"; exonnum "10"; txlen "15071";
X	ENSEMBL114_rn	exon	24384257	24384463	4.24215770383438	+	.	gene_id "ENSRNOG00000061262"; transcript_id "ENSRNOG00000061262_tx_63"; exon_id "X_24384257_24384463_+"; exonnum "10"; txlen "15075";
X	ENSEMBL114_rn	exon	24384257	24384463	4.16521418994661	+	.	gene_id "ENSRNOG00000061262"; transcript_id "ENSRNOG00000061262_tx_64"; exon_id "X_24384257_24384463_+"; exonnum "9"; txlen "14726";
X	ENSEMBL114_rn	exon	24384257	24384463	4.08420513425041	+	.	gene_id "ENSRNOG00000061262"; transcript_id "ENSRNOG00000061262_tx_65"; exon_id "X_24384257_24384463_+"; exonnum "11"; txlen "15179";
X	ENSEMBL114_rn	exon	24384257	24384463	4.07885507119468	+	.	gene_id "ENSRNOG00000061262"; transcript_id "ENSRNOG00000061262_tx_66"; exon_id "X_24384257_24384463_+"; exonnum "10"; txlen "14843";
X	ENSEMBL114_rn	exon	24384257	24384463	3.85410744910509	+	.	gene_id "ENSRNOG00000061262"; transcript_id "ENSRNOG00000061262_tx_67"; exon_id "X_24384257_24384463_+"; exonnum "11"; txlen "15118";
X	ENSEMBL114_rn	exon	24384257	24384463	3.7882288110604	+	.	gene_id "ENSRNOG00000061262"; transcript_id "ENSRNOG00000061262_tx_68"; exon_id "X_24384257_24384463_+"; exonnum "11"; txlen "15183";
X	ENSEMBL114_rn	exon	24384257	24384463	3.75201705053707	+	.	gene_id "ENSRNOG00000061262"; transcript_id "ENSRNOG00000061262_tx_69"; exon_id "X_24384257_24384463_+"; exonnum "8"; txlen "14444";
X	ENSEMBL114_rn	exon	24384257	24384463	16.741495301168	+	.	gene_id "ENSRNOG00000061262"; transcript_id "ENSRNOG00000061262_tx_7"; exon_id "X_24384257_24384463_+"; exonnum "6"; txlen "13994";
X	ENSEMBL114_rn	exon	24384257	24384463	3.59327598571943	+	.	gene_id "ENSRNOG00000061262"; transcript_id "ENSRNOG00000061262_tx_70"; exon_id "X_24384257_24384463_+"; exonnum "10"; txlen "14847";
X	ENSEMBL114_rn	exon	24384257	24384463	3.15434579719654	+	.	gene_id "ENSRNOG00000061262"; transcript_id "ENSRNOG00000061262_tx_71"; exon_id "X_24384257_24384463_+"; exonnum "8"; txlen "14412";
X	ENSEMBL114_rn	exon	24384257	24384463	3.15434579719654	+	.	gene_id "ENSRNOG00000061262"; transcript_id "ENSRNOG00000061262_tx_72"; exon_id "X_24384257_24384463_+"; exonnum "8"; txlen "14640";
X	ENSEMBL114_rn	exon	24384257	24384463	3.12804770312131	+	.	gene_id "ENSRNOG00000061262"; transcript_id "ENSRNOG00000061262_tx_73"; exon_id "X_24384257_24384463_+"; exonnum "8"; txlen "14216";
X	ENSEMBL114_rn	exon	24384257	24384463	3.12121937640012	+	.	gene_id "ENSRNOG00000061262"; transcript_id "ENSRNOG00000061262_tx_74"; exon_id "X_24384257_24384463_+"; exonnum "11"; txlen "15122";
X	ENSEMBL114_rn	exon	24384257	24384463	3.11472008002285	+	.	gene_id "ENSRNOG00000061262"; transcript_id "ENSRNOG00000061262_tx_75"; exon_id "X_24384257_24384463_+"; exonnum "11"; txlen "14890";
X	ENSEMBL114_rn	exon	24384257	24384463	2.90802971861673	+	.	gene_id "ENSRNOG00000061262"; transcript_id "ENSRNOG00000061262_tx_76"; exon_id "X_24384257_24384463_+"; exonnum "10"; txlen "14637";
X	ENSEMBL114_rn	exon	24384257	24384463	2.89720989503495	+	.	gene_id "ENSRNOG00000061262"; transcript_id "ENSRNOG00000061262_tx_77"; exon_id "X_24384257_24384463_+"; exonnum "11"; txlen "14951";
X	ENSEMBL114_rn	exon	24384257	24384463	2.85277493858245	+	.	gene_id "ENSRNOG00000061262"; transcript_id "ENSRNOG00000061262_tx_78"; exon_id "X_24384257_24384463_+"; exonnum "11"; txlen "14894";
X	ENSEMBL114_rn	exon	24384257	24384463	2.62414434157854	+	.	gene_id "ENSRNOG00000061262"; transcript_id "ENSRNOG00000061262_tx_79"; exon_id "X_24384257_24384463_+"; exonnum "10"; txlen "14865";
X	ENSEMBL114_rn	exon	24384257	24384463	16.6130462311298	+	.	gene_id "ENSRNOG00000061262"; transcript_id "ENSRNOG00000061262_tx_8"; exon_id "X_24384257_24384463_+"; exonnum "6"; txlen "13592";
X	ENSEMBL114_rn	exon	24384257	24384463	2.43274358089887	+	.	gene_id "ENSRNOG00000061262"; transcript_id "ENSRNOG00000061262_tx_80"; exon_id "X_24384257_24384463_+"; exonnum "11"; txlen "14955";
X	ENSEMBL114_rn	exon	24384257	24384463	2.41905702205722	+	.	gene_id "ENSRNOG00000061262"; transcript_id "ENSRNOG00000061262_tx_81"; exon_id "X_24384257_24384463_+"; exonnum "9"; txlen "14552";
X	ENSEMBL114_rn	exon	24384257	24384463	2.35653092763384	+	.	gene_id "ENSRNOG00000061262"; transcript_id "ENSRNOG00000061262_tx_82"; exon_id "X_24384257_24384463_+"; exonnum "10"; txlen "14669";
X	ENSEMBL114_rn	exon	24384257	24384463	2.34255646097253	+	.	gene_id "ENSRNOG00000061262"; transcript_id "ENSRNOG00000061262_tx_83"; exon_id "X_24384257_24384463_+"; exonnum "12"; txlen "14998";
X	ENSEMBL114_rn	exon	24384257	24384463	2.32640137469548	+	.	gene_id "ENSRNOG00000061262"; transcript_id "ENSRNOG00000061262_tx_84"; exon_id "X_24384257_24384463_+"; exonnum "11"; txlen "14716";
X	ENSEMBL114_rn	exon	24384257	24384463	2.27220531689836	+	.	gene_id "ENSRNOG00000061262"; transcript_id "ENSRNOG00000061262_tx_85"; exon_id "X_24384257_24384463_+"; exonnum "10"; txlen "14673";
X	ENSEMBL114_rn	exon	24384257	24384463	2.2229482371376	+	.	gene_id "ENSRNOG00000061262"; transcript_id "ENSRNOG00000061262_tx_86"; exon_id "X_24384257_24384463_+"; exonnum "11"; txlen "14973";
X	ENSEMBL114_rn	exon	24384257	24384463	2.17223032853909	+	.	gene_id "ENSRNOG00000061262"; transcript_id "ENSRNOG00000061262_tx_87"; exon_id "X_24384257_24384463_+"; exonnum "7"; txlen "14354";
X	ENSEMBL114_rn	exon	24384257	24384463	2.12008933649802	+	.	gene_id "ENSRNOG00000061262"; transcript_id "ENSRNOG00000061262_tx_88"; exon_id "X_24384257_24384463_+"; exonnum "9"; txlen "14748";
X	ENSEMBL114_rn	exon	24384257	24384463	2.11019517224578	+	.	gene_id "ENSRNOG00000061262"; transcript_id "ENSRNOG00000061262_tx_89"; exon_id "X_24384257_24384463_+"; exonnum "7"; txlen "14126";
X	ENSEMBL114_rn	exon	24384257	24384463	16.2774526614292	+	.	gene_id "ENSRNOG00000061262"; transcript_id "ENSRNOG00000061262_tx_9"; exon_id "X_24384257_24384463_+"; exonnum "6"; txlen "14222";
X	ENSEMBL114_rn	exon	24384257	24384463	2.07510754230256	+	.	gene_id "ENSRNOG00000061262"; transcript_id "ENSRNOG00000061262_tx_90"; exon_id "X_24384257_24384463_+"; exonnum "10"; txlen "14641";
X	ENSEMBL114_rn	exon	24384257	24384463	2.04872643008798	+	.	gene_id "ENSRNOG00000061262"; transcript_id "ENSRNOG00000061262_tx_91"; exon_id "X_24384257_24384463_+"; exonnum "7"; txlen "14461";
X	ENSEMBL114_rn	exon	24384257	24384463	2.00554220210138	+	.	gene_id "ENSRNOG00000061262"; transcript_id "ENSRNOG00000061262_tx_92"; exon_id "X_24384257_24384463_+"; exonnum "11"; txlen "14684";
X	ENSEMBL114_rn	exon	24384257	24384463	1.99711564837871	+	.	gene_id "ENSRNOG00000061262"; transcript_id "ENSRNOG00000061262_tx_93"; exon_id "X_24384257_24384463_+"; exonnum "11"; txlen "14745";
X	ENSEMBL114_rn	exon	24384257	24384463	1.94097824402144	+	.	gene_id "ENSRNOG00000061262"; transcript_id "ENSRNOG00000061262_tx_94"; exon_id "X_24384257_24384463_+"; exonnum "7"; txlen "14233";
X	ENSEMBL114_rn	exon	24384257	24384463	1.92711284533709	+	.	gene_id "ENSRNOG00000061262"; transcript_id "ENSRNOG00000061262_tx_95"; exon_id "X_24384257_24384463_+"; exonnum "10"; txlen "14869";
X	ENSEMBL114_rn	exon	24384257	24384463	1.85859554157798	+	.	gene_id "ENSRNOG00000061262"; transcript_id "ENSRNOG00000061262_tx_96"; exon_id "X_24384257_24384463_+"; exonnum "11"; txlen "14912";
X	ENSEMBL114_rn	exon	24384257	24384463	1.83258360305987	+	.	gene_id "ENSRNOG00000061262"; transcript_id "ENSRNOG00000061262_tx_97"; exon_id "X_24384257_24384463_+"; exonnum "10"; txlen "14441";
X	ENSEMBL114_rn	exon	24384257	24384463	1.82480959263566	+	.	gene_id "ENSRNOG00000061262"; transcript_id "ENSRNOG00000061262_tx_98"; exon_id "X_24384257_24384463_+"; exonnum "9"; txlen "14520";
X	ENSEMBL114_rn	exon	24384257	24384463	1.79375434407969	+	.	gene_id "ENSRNOG00000061262"; transcript_id "ENSRNOG00000061262_tx_99"; exon_id "X_24384257_24384463_+"; exonnum "10"; txlen "14445";
X	ensembl	exon	24386122	24386274	0	+	.	gene_id "ENSRNOG00000061262"; gene_version "3"; transcript_id "ENSRNOT00000081037"; transcript_version "3"; exon_number "4"; gene_name "Huwe1"; gene_source "ensembl"; gene_biotype "protein_coding"; transcript_name "Huwe1-201"; transcript_source "ensembl"; transcript_biotype "protein_coding"; exon_id "ENSRNOE00000533103"; exon_version "1";
X	ensembl	CDS	24386122	24386274	0	+	0	gene_id "ENSRNOG00000061262"; gene_version "3"; transcript_id "ENSRNOT00000081037"; transcript_version "3"; exon_number "4"; gene_name "Huwe1"; gene_source "ensembl"; gene_biotype "protein_coding"; transcript_name "Huwe1-201"; transcript_source "ensembl"; transcript_biotype "protein_coding"; protein_id "ENSRNOP00000069644"; protein_version "3";
X	ensembl	exon	24386122	24386274	0	+	.	gene_id "ENSRNOG00000061262"; gene_version "3"; transcript_id "ENSRNOT00000142703"; transcript_version "1"; exon_number "4"; gene_name "Huwe1"; gene_source "ensembl"; gene_biotype "protein_coding"; transcript_name "Huwe1-205"; transcript_source "ensembl"; transcript_biotype "protein_coding"; exon_id "ENSRNOE00000533103"; exon_version "1"; tag "Ensembl_canonical";
X	ensembl	CDS	24386122	24386274	0	+	0	gene_id "ENSRNOG00000061262"; gene_version "3"; transcript_id "ENSRNOT00000142703"; transcript_version "1"; exon_number "4"; gene_name "Huwe1"; gene_source "ensembl"; gene_biotype "protein_coding"; transcript_name "Huwe1-205"; transcript_source "ensembl"; transcript_biotype "protein_coding"; protein_id "ENSRNOP00000111830"; protein_version "1"; tag "Ensembl_canonical";
X	ensembl	exon	24386122	24386274	0	+	.	gene_id "ENSRNOG00000061262"; gene_version "3"; transcript_id "ENSRNOT00000098599"; transcript_version "2"; exon_number "6"; gene_name "Huwe1"; gene_source "ensembl"; gene_biotype "protein_coding"; transcript_name "Huwe1-203"; transcript_source "ensembl"; transcript_biotype "protein_coding"; exon_id "ENSRNOE00000533103"; exon_version "1";
X	ensembl	CDS	24386122	24386274	0	+	0	gene_id "ENSRNOG00000061262"; gene_version "3"; transcript_id "ENSRNOT00000098599"; transcript_version "2"; exon_number "6"; gene_name "Huwe1"; gene_source "ensembl"; gene_biotype "protein_coding"; transcript_name "Huwe1-203"; transcript_source "ensembl"; transcript_biotype "protein_coding"; protein_id "ENSRNOP00000095129"; protein_version "1";
X	ensembl	exon	24386122	24386274	0	+	.	gene_id "ENSRNOG00000061262"; gene_version "3"; transcript_id "ENSRNOT00000109386"; transcript_version "2"; exon_number "6"; gene_name "Huwe1"; gene_source "ensembl"; gene_biotype "protein_coding"; transcript_name "Huwe1-204"; transcript_source "ensembl"; transcript_biotype "protein_coding"; exon_id "ENSRNOE00000533103"; exon_version "1";
X	ensembl	CDS	24386122	24386274	0	+	0	gene_id "ENSRNOG00000061262"; gene_version "3"; transcript_id "ENSRNOT00000109386"; transcript_version "2"; exon_number "6"; gene_name "Huwe1"; gene_source "ensembl"; gene_biotype "protein_coding"; transcript_name "Huwe1-204"; transcript_source "ensembl"; transcript_biotype "protein_coding"; protein_id "ENSRNOP00000088915"; protein_version "1";
X	ensembl	exon	24386122	24386274	0	+	.	gene_id "ENSRNOG00000061262"; gene_version "3"; transcript_id "ENSRNOT00000090890"; transcript_version "3"; exon_number "6"; gene_name "Huwe1"; gene_source "ensembl"; gene_biotype "protein_coding"; transcript_name "Huwe1-202"; transcript_source "ensembl"; transcript_biotype "protein_coding"; exon_id "ENSRNOE00000533103"; exon_version "1";
X	ensembl	CDS	24386122	24386274	0	+	0	gene_id "ENSRNOG00000061262"; gene_version "3"; transcript_id "ENSRNOT00000090890"; transcript_version "3"; exon_number "6"; gene_name "Huwe1"; gene_source "ensembl"; gene_biotype "protein_coding"; transcript_name "Huwe1-202"; transcript_source "ensembl"; transcript_biotype "protein_coding"; protein_id "ENSRNOP00000071818"; protein_version "3";
X	ENSEMBL114_rn	exon	24386122	24386274	18.0825177300146	+	.	gene_id "ENSRNOG00000061262"; transcript_id "ENSRNOG00000061262_tx_1"; exon_id "X_24386122_24386274_+"; exonnum "6"; txlen "13886";
X	ENSEMBL114_rn	exon	24386122	24386274	16.2774526614292	+	.	gene_id "ENSRNOG00000061262"; transcript_id "ENSRNOG00000061262_tx_10"; exon_id "X_24386122_24386274_+"; exonnum "7"; txlen "13820";
X	ENSEMBL114_rn	exon	24386122	24386274	1.68474866932805	+	.	gene_id "ENSRNOG00000061262"; transcript_id "ENSRNOG00000061262_tx_100"; exon_id "X_24386122_24386274_+"; exonnum "12"; txlen "14916";
X	ENSEMBL114_rn	exon	24386122	24386274	1.66596825095082	+	.	gene_id "ENSRNOG00000061262"; transcript_id "ENSRNOG00000061262_tx_101"; exon_id "X_24386122_24386274_+"; exonnum "13"; txlen "15002";
X	ENSEMBL114_rn	exon	24386122	24386274	1.63264471102604	+	.	gene_id "ENSRNOG00000061262"; transcript_id "ENSRNOG00000061262_tx_102"; exon_id "X_24386122_24386274_+"; exonnum "12"; txlen "14488";
X	ENSEMBL114_rn	exon	24386122	24386274	1.61452589864839	+	.	gene_id "ENSRNOG00000061262"; transcript_id "ENSRNOG00000061262_tx_103"; exon_id "X_24386122_24386274_+"; exonnum "12"; txlen "14720";
X	ENSEMBL114_rn	exon	24386122	24386274	1.53894286287329	+	.	gene_id "ENSRNOG00000061262"; transcript_id "ENSRNOG00000061262_tx_104"; exon_id "X_24386122_24386274_+"; exonnum "11"; txlen "14920";
X	ENSEMBL114_rn	exon	24386122	24386274	1.53631468650454	+	.	gene_id "ENSRNOG00000061262"; transcript_id "ENSRNOG00000061262_tx_105"; exon_id "X_24386122_24386274_+"; exonnum "12"; txlen "14777";
X	ENSEMBL114_rn	exon	24386122	24386274	1.4890156402905	+	.	gene_id "ENSRNOG00000061262"; transcript_id "ENSRNOG00000061262_tx_106"; exon_id "X_24386122_24386274_+"; exonnum "8"; txlen "14059";
X	ENSEMBL114_rn	exon	24386122	24386274	1.46826764815728	+	.	gene_id "ENSRNOG00000061262"; transcript_id "ENSRNOG00000061262_tx_107"; exon_id "X_24386122_24386274_+"; exonnum "8"; txlen "14718";
X	ENSEMBL114_rn	exon	24386122	24386274	1.45092516966894	+	.	gene_id "ENSRNOG00000061262"; transcript_id "ENSRNOG00000061262_tx_108"; exon_id "X_24386122_24386274_+"; exonnum "8"; txlen "14490";
X	ENSEMBL114_rn	exon	24386122	24386274	1.41812920909548	+	.	gene_id "ENSRNOG00000061262"; transcript_id "ENSRNOG00000061262_tx_109"; exon_id "X_24386122_24386274_+"; exonnum "12"; txlen "14977";
X	ENSEMBL114_rn	exon	24386122	24386274	15.9375179758131	+	.	gene_id "ENSRNOG00000061262"; transcript_id "ENSRNOG00000061262_tx_11"; exon_id "X_24386122_24386274_+"; exonnum "10"; txlen "14847";
X	ENSEMBL114_rn	exon	24386122	24386274	1.40245507183815	+	.	gene_id "ENSRNOG00000061262"; transcript_id "ENSRNOG00000061262_tx_110"; exon_id "X_24386122_24386274_+"; exonnum "8"; txlen "13831";
X	ENSEMBL114_rn	exon	24386122	24386274	1.39773882470585	+	.	gene_id "ENSRNOG00000061262"; transcript_id "ENSRNOG00000061262_tx_111"; exon_id "X_24386122_24386274_+"; exonnum "13"; txlen "15020";
X	ENSEMBL114_rn	exon	24386122	24386274	1.39478135988465	+	.	gene_id "ENSRNOG00000061262"; transcript_id "ENSRNOG00000061262_tx_112"; exon_id "X_24386122_24386274_+"; exonnum "13"; txlen "14792";
X	ENSEMBL114_rn	exon	24386122	24386274	1.38990076064334	+	.	gene_id "ENSRNOG00000061262"; transcript_id "ENSRNOG00000061262_tx_113"; exon_id "X_24386122_24386274_+"; exonnum "10"; txlen "14324";
X	ENSEMBL114_rn	exon	24386122	24386274	1.38497428320938	+	.	gene_id "ENSRNOG00000061262"; transcript_id "ENSRNOG00000061262_tx_114"; exon_id "X_24386122_24386274_+"; exonnum "9"; txlen "14569";
X	ENSEMBL114_rn	exon	24386122	24386274	1.36382076150603	+	.	gene_id "ENSRNOG00000061262"; transcript_id "ENSRNOG00000061262_tx_115"; exon_id "X_24386122_24386274_+"; exonnum "12"; txlen "14781";
X	ENSEMBL114_rn	exon	24386122	24386274	1.33494069194171	+	.	gene_id "ENSRNOG00000061262"; transcript_id "ENSRNOG00000061262_tx_116"; exon_id "X_24386122_24386274_+"; exonnum "11"; txlen "14692";
X	ENSEMBL114_rn	exon	24386122	24386274	1.30038217093244	+	.	gene_id "ENSRNOG00000061262"; transcript_id "ENSRNOG00000061262_tx_117"; exon_id "X_24386122_24386274_+"; exonnum "13"; txlen "15024";
X	ENSEMBL114_rn	exon	24386122	24386274	1.29698126790259	+	.	gene_id "ENSRNOG00000061262"; transcript_id "ENSRNOG00000061262_tx_118"; exon_id "X_24386122_24386274_+"; exonnum "12"; txlen "14688";
X	ENSEMBL114_rn	exon	24386122	24386274	1.28929137508507	+	.	gene_id "ENSRNOG00000061262"; transcript_id "ENSRNOG00000061262_tx_119"; exon_id "X_24386122_24386274_+"; exonnum "12"; txlen "14492";
X	ENSEMBL114_rn	exon	24386122	24386274	15.7515947838836	+	.	gene_id "ENSRNOG00000061262"; transcript_id "ENSRNOG00000061262_tx_12"; exon_id "X_24386122_24386274_+"; exonnum "10"; txlen "14619";
X	ENSEMBL114_rn	exon	24386122	24386274	1.22745306999971	+	.	gene_id "ENSRNOG00000061262"; transcript_id "ENSRNOG00000061262_tx_120"; exon_id "X_24386122_24386274_+"; exonnum "11"; txlen "14916";
X	ENSEMBL114_rn	exon	24386122	24386274	1.21053093731367	+	.	gene_id "ENSRNOG00000061262"; transcript_id "ENSRNOG00000061262_tx_121"; exon_id "X_24386122_24386274_+"; exonnum "9"; txlen "14341";
X	ENSEMBL114_rn	exon	24386122	24386274	1.20897028170319	+	.	gene_id "ENSRNOG00000061262"; transcript_id "ENSRNOG00000061262_tx_122"; exon_id "X_24386122_24386274_+"; exonnum "12"; txlen "14749";
X	ENSEMBL114_rn	exon	24386122	24386274	1.12945391701215	+	.	gene_id "ENSRNOG00000061262"; transcript_id "ENSRNOG00000061262_tx_123"; exon_id "X_24386122_24386274_+"; exonnum "11"; txlen "14688";
X	ENSEMBL114_rn	exon	24386122	24386274	1.08746760469256	+	.	gene_id "ENSRNOG00000061262"; transcript_id "ENSRNOG00000061262_tx_124"; exon_id "X_24386122_24386274_+"; exonnum "13"; txlen "14824";
X	ENSEMBL114_rn	exon	24386122	24386274	1.07736281108937	+	.	gene_id "ENSRNOG00000061262"; transcript_id "ENSRNOG00000061262_tx_126"; exon_id "X_24386122_24386274_+"; exonnum "9"; txlen "14234";
X	ENSEMBL114_rn	exon	24386122	24386274	1.07341242521646	+	.	gene_id "ENSRNOG00000061262"; transcript_id "ENSRNOG00000061262_tx_127"; exon_id "X_24386122_24386274_+"; exonnum "12"; txlen "14549";
X	ENSEMBL114_rn	exon	24386122	24386274	1.02509438284135	+	.	gene_id "ENSRNOG00000061262"; transcript_id "ENSRNOG00000061262_tx_128"; exon_id "X_24386122_24386274_+"; exonnum "12"; txlen "15028";
X	ENSEMBL114_rn	exon	24386122	24386274	1.00983252752966	+	.	gene_id "ENSRNOG00000061262"; transcript_id "ENSRNOG00000061262_tx_129"; exon_id "X_24386122_24386274_+"; exonnum "13"; txlen "14796";
X	ENSEMBL114_rn	exon	24386122	24386274	15.676487642737	+	.	gene_id "ENSRNOG00000061262"; transcript_id "ENSRNOG00000061262_tx_13"; exon_id "X_24386122_24386274_+"; exonnum "11"; txlen "14964";
X	ENSEMBL114_rn	exon	24386122	24386274	0.975382959357123	+	.	gene_id "ENSRNOG00000061262"; transcript_id "ENSRNOG00000061262_tx_130"; exon_id "X_24386122_24386274_+"; exonnum "8"; txlen "13724";
X	ENSEMBL114_rn	exon	24386122	24386274	0.975382959357123	+	.	gene_id "ENSRNOG00000061262"; transcript_id "ENSRNOG00000061262_tx_131"; exon_id "X_24386122_24386274_+"; exonnum "8"; txlen "13952";
X	ENSEMBL114_rn	exon	24386122	24386274	0.971101132648198	+	.	gene_id "ENSRNOG00000061262"; transcript_id "ENSRNOG00000061262_tx_132"; exon_id "X_24386122_24386274_+"; exonnum "8"; txlen "14457";
X	ENSEMBL114_rn	exon	24386122	24386274	0.960040732370348	+	.	gene_id "ENSRNOG00000061262"; transcript_id "ENSRNOG00000061262_tx_133"; exon_id "X_24386122_24386274_+"; exonnum "8"; txlen "14611";
X	ENSEMBL114_rn	exon	24386122	24386274	0.877290333269463	+	.	gene_id "ENSRNOG00000061262"; transcript_id "ENSRNOG00000061262_tx_134"; exon_id "X_24386122_24386274_+"; exonnum "9"; txlen "14462";
X	ENSEMBL114_rn	exon	24386122	24386274	0.875166521995547	+	.	gene_id "ENSRNOG00000061262"; transcript_id "ENSRNOG00000061262_tx_135"; exon_id "X_24386122_24386274_+"; exonnum "8"; txlen "14316";
X	ENSEMBL114_rn	exon	24386122	24386274	0.865999155116631	+	.	gene_id "ENSRNOG00000061262"; transcript_id "ENSRNOG00000061262_tx_136"; exon_id "X_24386122_24386274_+"; exonnum "13"; txlen "14596";
X	ENSEMBL114_rn	exon	24386122	24386274	0.855317932051619	+	.	gene_id "ENSRNOG00000061262"; transcript_id "ENSRNOG00000061262_tx_137"; exon_id "X_24386122_24386274_+"; exonnum "8"; txlen "14383";
X	ENSEMBL114_rn	exon	24386122	24386274	0.823342316278663	+	.	gene_id "ENSRNOG00000061262"; transcript_id "ENSRNOG00000061262_tx_138"; exon_id "X_24386122_24386274_+"; exonnum "9"; txlen "14826";
X	ENSEMBL114_rn	exon	24386122	24386274	0.819187056494042	+	.	gene_id "ENSRNOG00000061262"; transcript_id "ENSRNOG00000061262_tx_139"; exon_id "X_24386122_24386274_+"; exonnum "8"; txlen "14088";
X	ENSEMBL114_rn	exon	24386122	24386274	15.5610888094801	+	.	gene_id "ENSRNOG00000061262"; transcript_id "ENSRNOG00000061262_tx_14"; exon_id "X_24386122_24386274_+"; exonnum "11"; txlen "14736";
X	ENSEMBL114_rn	exon	24386122	24386274	0.793243469424827	+	.	gene_id "ENSRNOG00000061262"; transcript_id "ENSRNOG00000061262_tx_140"; exon_id "X_24386122_24386274_+"; exonnum "8"; txlen "1314";
X	ENSEMBL114_rn	exon	24386122	24386274	0.788694869744323	+	.	gene_id "ENSRNOG00000061262"; transcript_id "ENSRNOG00000061262_tx_141"; exon_id "X_24386122_24386274_+"; exonnum "13"; txlen "14828";
X	ENSEMBL114_rn	exon	24386122	24386274	0.779643877858611	+	.	gene_id "ENSRNOG00000061262"; transcript_id "ENSRNOG00000061262_tx_142"; exon_id "X_24386122_24386274_+"; exonnum "12"; txlen "14800";
X	ENSEMBL114_rn	exon	24386122	24386274	0.753189812229264	+	.	gene_id "ENSRNOG00000061262"; transcript_id "ENSRNOG00000061262_tx_143"; exon_id "X_24386122_24386274_+"; exonnum "12"; txlen "14553";
X	ENSEMBL114_rn	exon	24386122	24386274	0.742916051758986	+	.	gene_id "ENSRNOG00000061262"; transcript_id "ENSRNOG00000061262_tx_144"; exon_id "X_24386122_24386274_+"; exonnum "9"; txlen "14167";
X	ENSEMBL114_rn	exon	24386122	24386274	0.717641914573088	+	.	gene_id "ENSRNOG00000061262"; transcript_id "ENSRNOG00000061262_tx_145"; exon_id "X_24386122_24386274_+"; exonnum "9"; txlen "14471";
X	ENSEMBL114_rn	exon	24386122	24386274	0.709863563492586	+	.	gene_id "ENSRNOG00000061262"; transcript_id "ENSRNOG00000061262_tx_146"; exon_id "X_24386122_24386274_+"; exonnum "8"; txlen "14229";
X	ENSEMBL114_rn	exon	24386122	24386274	0.709558917124968	+	.	gene_id "ENSRNOG00000061262"; transcript_id "ENSRNOG00000061262_tx_147"; exon_id "X_24386122_24386274_+"; exonnum "11"; txlen "15027";
X	ENSEMBL114_rn	exon	24386122	24386274	0.696399512904799	+	.	gene_id "ENSRNOG00000061262"; transcript_id "ENSRNOG00000061262_tx_148"; exon_id "X_24386122_24386274_+"; exonnum "9"; txlen "14598";
X	ENSEMBL114_rn	exon	24386122	24386274	0.692744209077956	+	.	gene_id "ENSRNOG00000061262"; transcript_id "ENSRNOG00000061262_tx_149"; exon_id "X_24386122_24386274_+"; exonnum "8"; txlen "14122";
X	ENSEMBL114_rn	exon	24386122	24386274	15.3480479455673	+	.	gene_id "ENSRNOG00000061262"; transcript_id "ENSRNOG00000061262_tx_15"; exon_id "X_24386122_24386274_+"; exonnum "12"; txlen "15072";
X	ENSEMBL114_rn	exon	24386122	24386274	0.692744209077956	+	.	gene_id "ENSRNOG00000061262"; transcript_id "ENSRNOG00000061262_tx_150"; exon_id "X_24386122_24386274_+"; exonnum "8"; txlen "14350";
X	ENSEMBL114_rn	exon	24386122	24386274	0.689344994292965	+	.	gene_id "ENSRNOG00000061262"; transcript_id "ENSRNOG00000061262_tx_151"; exon_id "X_24386122_24386274_+"; exonnum "11"; txlen "14290";
X	ENSEMBL114_rn	exon	24386122	24386274	0.635111234998972	+	.	gene_id "ENSRNOG00000061262"; transcript_id "ENSRNOG00000061262_tx_152"; exon_id "X_24386122_24386274_+"; exonnum "13"; txlen "14600";
X	ENSEMBL114_rn	exon	24386122	24386274	0.628800709784902	+	.	gene_id "ENSRNOG00000061262"; transcript_id "ENSRNOG00000061262_tx_153"; exon_id "X_24386122_24386274_+"; exonnum "11"; txlen "14518";
X	ENSEMBL114_rn	exon	24386122	24386274	0.6220475473519	+	.	gene_id "ENSRNOG00000061262"; transcript_id "ENSRNOG00000061262_tx_154"; exon_id "X_24386122_24386274_+"; exonnum "10"; txlen "14947";
X	ENSEMBL114_rn	exon	24386122	24386274	0.61333347248266	+	.	gene_id "ENSRNOG00000061262"; transcript_id "ENSRNOG00000061262_tx_155"; exon_id "X_24386122_24386274_+"; exonnum "11"; txlen "14799";
X	ENSEMBL114_rn	exon	24386122	24386274	0.596549188235028	+	.	gene_id "ENSRNOG00000061262"; transcript_id "ENSRNOG00000061262_tx_156"; exon_id "X_24386122_24386274_+"; exonnum "10"; txlen "14187";
X	ENSEMBL114_rn	exon	24386122	24386274	0.590115882942769	+	.	gene_id "ENSRNOG00000061262"; transcript_id "ENSRNOG00000061262_tx_157"; exon_id "X_24386122_24386274_+"; exonnum "9"; txlen "14747";
X	ENSEMBL114_rn	exon	24386122	24386274	0.588008252870782	+	.	gene_id "ENSRNOG00000061262"; transcript_id "ENSRNOG00000061262_tx_158"; exon_id "X_24386122_24386274_+"; exonnum "10"; txlen "14943";
X	ENSEMBL114_rn	exon	24386122	24386274	0.55674963476638	+	.	gene_id "ENSRNOG00000061262"; transcript_id "ENSRNOG00000061262_tx_159"; exon_id "X_24386122_24386274_+"; exonnum "8"; txlen "13896";
X	ENSEMBL114_rn	exon	24386122	24386274	14.6028434370985	+	.	gene_id "ENSRNOG00000061262"; transcript_id "ENSRNOG00000061262_tx_16"; exon_id "X_24386122_24386274_+"; exonnum "12"; txlen "14844";
X	ENSEMBL114_rn	exon	24386122	24386274	0.551603111385579	+	.	gene_id "ENSRNOG00000061262"; transcript_id "ENSRNOG00000061262_tx_160"; exon_id "X_24386122_24386274_+"; exonnum "11"; txlen "14514";
X	ENSEMBL114_rn	exon	24386122	24386274	0.530278145442841	+	.	gene_id "ENSRNOG00000061262"; transcript_id "ENSRNOG00000061262_tx_161"; exon_id "X_24386122_24386274_+"; exonnum "10"; txlen "14753";
X	ENSEMBL114_rn	exon	24386122	24386274	0.519010455510663	+	.	gene_id "ENSRNOG00000061262"; transcript_id "ENSRNOG00000061262_tx_162"; exon_id "X_24386122_24386274_+"; exonnum "11"; txlen "15023";
X	ENSEMBL114_rn	exon	24386122	24386274	0.498350667310329	+	.	gene_id "ENSRNOG00000061262"; transcript_id "ENSRNOG00000061262_tx_163"; exon_id "X_24386122_24386274_+"; exonnum "9"; txlen "14243";
X	ENSEMBL114_rn	exon	24386122	24386274	0.4964517482198	+	.	gene_id "ENSRNOG00000061262"; transcript_id "ENSRNOG00000061262_tx_164"; exon_id "X_24386122_24386274_+"; exonnum "10"; txlen "14715";
X	ENSEMBL114_rn	exon	24386122	24386274	0.481845552161738	+	.	gene_id "ENSRNOG00000061262"; transcript_id "ENSRNOG00000061262_tx_165"; exon_id "X_24386122_24386274_+"; exonnum "11"; txlen "14286";
X	ENSEMBL114_rn	exon	24386122	24386274	0.473836819002849	+	.	gene_id "ENSRNOG00000061262"; transcript_id "ENSRNOG00000061262_tx_166"; exon_id "X_24386122_24386274_+"; exonnum "8"; txlen "14055";
X	ENSEMBL114_rn	exon	24386122	24386274	0.470386428770041	+	.	gene_id "ENSRNOG00000061262"; transcript_id "ENSRNOG00000061262_tx_167"; exon_id "X_24386122_24386274_+"; exonnum "10"; txlen "14836";
X	ENSEMBL114_rn	exon	24386122	24386274	0.464975502446542	+	.	gene_id "ENSRNOG00000061262"; transcript_id "ENSRNOG00000061262_tx_168"; exon_id "X_24386122_24386274_+"; exonnum "10"; txlen "14713";
X	ENSEMBL114_rn	exon	24386122	24386274	0.464975502446542	+	.	gene_id "ENSRNOG00000061262"; transcript_id "ENSRNOG00000061262_tx_169"; exon_id "X_24386122_24386274_+"; exonnum "10"; txlen "14941";
X	ENSEMBL114_rn	exon	24386122	24386274	13.4705705722107	+	.	gene_id "ENSRNOG00000061262"; transcript_id "ENSRNOG00000061262_tx_17"; exon_id "X_24386122_24386274_+"; exonnum "11"; txlen "14740";
X	ENSEMBL114_rn	exon	24386122	24386274	0.464975502446542	+	.	gene_id "ENSRNOG00000061262"; transcript_id "ENSRNOG00000061262_tx_170"; exon_id "X_24386122_24386274_+"; exonnum "11"; txlen "14821";
X	ENSEMBL114_rn	exon	24386122	24386274	0.461293733752885	+	.	gene_id "ENSRNOG00000061262"; transcript_id "ENSRNOG00000061262_tx_171"; exon_id "X_24386122_24386274_+"; exonnum "9"; txlen "14467";
X	ENSEMBL114_rn	exon	24386122	24386274	0.458593013833382	+	.	gene_id "ENSRNOG00000061262"; transcript_id "ENSRNOG00000061262_tx_172"; exon_id "X_24386122_24386274_+"; exonnum "9"; txlen "14565";
X	ENSEMBL114_rn	exon	24386122	24386274	0.451140795002164	+	.	gene_id "ENSRNOG00000061262"; transcript_id "ENSRNOG00000061262_tx_173"; exon_id "X_24386122_24386274_+"; exonnum "10"; txlen "14719";
X	ENSEMBL114_rn	exon	24386122	24386274	0.447775320866567	+	.	gene_id "ENSRNOG00000061262"; transcript_id "ENSRNOG00000061262_tx_174"; exon_id "X_24386122_24386274_+"; exonnum "10"; txlen "14608";
X	ENSEMBL114_rn	exon	24386122	24386274	0.441228199373972	+	.	gene_id "ENSRNOG00000061262"; transcript_id "ENSRNOG00000061262_tx_175"; exon_id "X_24386122_24386274_+"; exonnum "11"; txlen "14795";
X	ENSEMBL114_rn	exon	24386122	24386274	0.424015437502307	+	.	gene_id "ENSRNOG00000061262"; transcript_id "ENSRNOG00000061262_tx_176"; exon_id "X_24386122_24386274_+"; exonnum "11"; txlen "14990";
X	ENSEMBL114_rn	exon	24386122	24386274	0.423992783237166	+	.	gene_id "ENSRNOG00000061262"; transcript_id "ENSRNOG00000061262_tx_177"; exon_id "X_24386122_24386274_+"; exonnum "13"; txlen "15303";
X	ENSEMBL114_rn	exon	24386122	24386274	0.413932613100056	+	.	gene_id "ENSRNOG00000061262"; transcript_id "ENSRNOG00000061262_tx_178"; exon_id "X_24386122_24386274_+"; exonnum "11"; txlen "15049";
X	ENSEMBL114_rn	exon	24386122	24386274	0.402556904820157	+	.	gene_id "ENSRNOG00000061262"; transcript_id "ENSRNOG00000061262_tx_179"; exon_id "X_24386122_24386274_+"; exonnum "12"; txlen "14398";
X	ENSEMBL114_rn	exon	24386122	24386274	13.4705705722107	+	.	gene_id "ENSRNOG00000061262"; transcript_id "ENSRNOG00000061262_tx_18"; exon_id "X_24386122_24386274_+"; exonnum "11"; txlen "14968";
X	ENSEMBL114_rn	exon	24386122	24386274	0.399282482360026	+	.	gene_id "ENSRNOG00000061262"; transcript_id "ENSRNOG00000061262_tx_180"; exon_id "X_24386122_24386274_+"; exonnum "10"; txlen "14575";
X	ENSEMBL114_rn	exon	24386122	24386274	0.385824132264107	+	.	gene_id "ENSRNOG00000061262"; transcript_id "ENSRNOG00000061262_tx_181"; exon_id "X_24386122_24386274_+"; exonnum "9"; txlen "14424";
X	ENSEMBL114_rn	exon	24386122	24386274	13.2745625561723	+	.	gene_id "ENSRNOG00000061262"; transcript_id "ENSRNOG00000061262_tx_19"; exon_id "X_24386122_24386274_+"; exonnum "12"; txlen "15076";
X	ENSEMBL114_rn	exon	24386122	24386274	17.8109357485118	+	.	gene_id "ENSRNOG00000061262"; transcript_id "ENSRNOG00000061262_tx_2"; exon_id "X_24386122_24386274_+"; exonnum "6"; txlen "13484";
X	ENSEMBL114_rn	exon	24386122	24386274	12.6973545273637	+	.	gene_id "ENSRNOG00000061262"; transcript_id "ENSRNOG00000061262_tx_20"; exon_id "X_24386122_24386274_+"; exonnum "12"; txlen "14848";
X	ENSEMBL114_rn	exon	24386122	24386274	12.4657234413515	+	.	gene_id "ENSRNOG00000061262"; transcript_id "ENSRNOG00000061262_tx_21"; exon_id "X_24386122_24386274_+"; exonnum "12"; txlen "15011";
X	ENSEMBL114_rn	exon	24386122	24386274	12.3401055381525	+	.	gene_id "ENSRNOG00000061262"; transcript_id "ENSRNOG00000061262_tx_22"; exon_id "X_24386122_24386274_+"; exonnum "12"; txlen "14783";
X	ENSEMBL114_rn	exon	24386122	24386274	12.3282147842993	+	.	gene_id "ENSRNOG00000061262"; transcript_id "ENSRNOG00000061262_tx_23"; exon_id "X_24386122_24386274_+"; exonnum "13"; txlen "15119";
X	ENSEMBL114_rn	exon	24386122	24386274	11.9736887678135	+	.	gene_id "ENSRNOG00000061262"; transcript_id "ENSRNOG00000061262_tx_24"; exon_id "X_24386122_24386274_+"; exonnum "13"; txlen "14891";
X	ENSEMBL114_rn	exon	24386122	24386274	11.8939559936021	+	.	gene_id "ENSRNOG00000061262"; transcript_id "ENSRNOG00000061262_tx_25"; exon_id "X_24386122_24386274_+"; exonnum "9"; txlen "14337";
X	ENSEMBL114_rn	exon	24386122	24386274	11.5911170334597	+	.	gene_id "ENSRNOG00000061262"; transcript_id "ENSRNOG00000061262_tx_26"; exon_id "X_24386122_24386274_+"; exonnum "9"; txlen "14109";
X	ENSEMBL114_rn	exon	24386122	24386274	10.9951820078276	+	.	gene_id "ENSRNOG00000061262"; transcript_id "ENSRNOG00000061262_tx_27"; exon_id "X_24386122_24386274_+"; exonnum "12"; txlen "15015";
X	ENSEMBL114_rn	exon	24386122	24386274	10.9315274569287	+	.	gene_id "ENSRNOG00000061262"; transcript_id "ENSRNOG00000061262_tx_28"; exon_id "X_24386122_24386274_+"; exonnum "13"; txlen "15123";
X	ENSEMBL114_rn	exon	24386122	24386274	10.7009919609671	+	.	gene_id "ENSRNOG00000061262"; transcript_id "ENSRNOG00000061262_tx_29"; exon_id "X_24386122_24386274_+"; exonnum "10"; txlen "14445";
X	ENSEMBL114_rn	exon	24386122	24386274	17.4667177765963	+	.	gene_id "ENSRNOG00000061262"; transcript_id "ENSRNOG00000061262_tx_3"; exon_id "X_24386122_24386274_+"; exonnum "6"; txlen "14114";
X	ENSEMBL114_rn	exon	24386122	24386274	10.6977294826572	+	.	gene_id "ENSRNOG00000061262"; transcript_id "ENSRNOG00000061262_tx_30"; exon_id "X_24386122_24386274_+"; exonnum "11"; txlen "14562";
X	ENSEMBL114_rn	exon	24386122	24386274	10.688509250283	+	.	gene_id "ENSRNOG00000061262"; transcript_id "ENSRNOG00000061262_tx_31"; exon_id "X_24386122_24386274_+"; exonnum "11"; txlen "14334";
X	ENSEMBL114_rn	exon	24386122	24386274	10.644423122884	+	.	gene_id "ENSRNOG00000061262"; transcript_id "ENSRNOG00000061262_tx_32"; exon_id "X_24386122_24386274_+"; exonnum "12"; txlen "14787";
X	ENSEMBL114_rn	exon	24386122	24386274	10.350985185057	+	.	gene_id "ENSRNOG00000061262"; transcript_id "ENSRNOG00000061262_tx_33"; exon_id "X_24386122_24386274_+"; exonnum "13"; txlen "14895";
X	ENSEMBL114_rn	exon	24386122	24386274	9.6361816744722	+	.	gene_id "ENSRNOG00000061262"; transcript_id "ENSRNOG00000061262_tx_34"; exon_id "X_24386122_24386274_+"; exonnum "12"; txlen "14670";
X	ENSEMBL114_rn	exon	24386122	24386274	9.20976546239174	+	.	gene_id "ENSRNOG00000061262"; transcript_id "ENSRNOG00000061262_tx_35"; exon_id "X_24386122_24386274_+"; exonnum "12"; txlen "14609";
X	ENSEMBL114_rn	exon	24386122	24386274	9.1525499112553	+	.	gene_id "ENSRNOG00000061262"; transcript_id "ENSRNOG00000061262_tx_36"; exon_id "X_24386122_24386274_+"; exonnum "12"; txlen "14442";
X	ENSEMBL114_rn	exon	24386122	24386274	9.1204789988273	+	.	gene_id "ENSRNOG00000061262"; transcript_id "ENSRNOG00000061262_tx_37"; exon_id "X_24386122_24386274_+"; exonnum "12"; txlen "14381";
X	ENSEMBL114_rn	exon	24386122	24386274	9.06017469412204	+	.	gene_id "ENSRNOG00000061262"; transcript_id "ENSRNOG00000061262_tx_38"; exon_id "X_24386122_24386274_+"; exonnum "11"; txlen "14566";
X	ENSEMBL114_rn	exon	24386122	24386274	8.69718188242856	+	.	gene_id "ENSRNOG00000061262"; transcript_id "ENSRNOG00000061262_tx_39"; exon_id "X_24386122_24386274_+"; exonnum "10"; txlen "14217";
X	ENSEMBL114_rn	exon	24386122	24386274	17.3235848651316	+	.	gene_id "ENSRNOG00000061262"; transcript_id "ENSRNOG00000061262_tx_4"; exon_id "X_24386122_24386274_+"; exonnum "6"; txlen "13712";
X	ENSEMBL114_rn	exon	24386122	24386274	8.41429541385188	+	.	gene_id "ENSRNOG00000061262"; transcript_id "ENSRNOG00000061262_tx_40"; exon_id "X_24386122_24386274_+"; exonnum "13"; txlen "14717";
X	ENSEMBL114_rn	exon	24386122	24386274	8.38802957563815	+	.	gene_id "ENSRNOG00000061262"; transcript_id "ENSRNOG00000061262_tx_41"; exon_id "X_24386122_24386274_+"; exonnum "13"; txlen "14489";
X	ENSEMBL114_rn	exon	24386122	24386274	8.33574573800662	+	.	gene_id "ENSRNOG00000061262"; transcript_id "ENSRNOG00000061262_tx_42"; exon_id "X_24386122_24386274_+"; exonnum "11"; txlen "14338";
X	ENSEMBL114_rn	exon	24386122	24386274	8.14033753420617	+	.	gene_id "ENSRNOG00000061262"; transcript_id "ENSRNOG00000061262_tx_43"; exon_id "X_24386122_24386274_+"; exonnum "7"; txlen "14099";
X	ENSEMBL114_rn	exon	24386122	24386274	8.14033753420617	+	.	gene_id "ENSRNOG00000061262"; transcript_id "ENSRNOG00000061262_tx_44"; exon_id "X_24386122_24386274_+"; exonnum "7"; txlen "13697";
X	ENSEMBL114_rn	exon	24386122	24386274	8.12921419994192	+	.	gene_id "ENSRNOG00000061262"; transcript_id "ENSRNOG00000061262_tx_45"; exon_id "X_24386122_24386274_+"; exonnum "7"; txlen "14327";
X	ENSEMBL114_rn	exon	24386122	24386274	8.11156089829333	+	.	gene_id "ENSRNOG00000061262"; transcript_id "ENSRNOG00000061262_tx_46"; exon_id "X_24386122_24386274_+"; exonnum "12"; txlen "14446";
X	ENSEMBL114_rn	exon	24386122	24386274	7.99564587561929	+	.	gene_id "ENSRNOG00000061262"; transcript_id "ENSRNOG00000061262_tx_47"; exon_id "X_24386122_24386274_+"; exonnum "12"; txlen "14613";
X	ENSEMBL114_rn	exon	24386122	24386274	7.97322771055276	+	.	gene_id "ENSRNOG00000061262"; transcript_id "ENSRNOG00000061262_tx_48"; exon_id "X_24386122_24386274_+"; exonnum "12"; txlen "14674";
X	ENSEMBL114_rn	exon	24386122	24386274	7.6869878752479	+	.	gene_id "ENSRNOG00000061262"; transcript_id "ENSRNOG00000061262_tx_49"; exon_id "X_24386122_24386274_+"; exonnum "7"; txlen "13925";
X	ENSEMBL114_rn	exon	24386122	24386274	17.0619707804202	+	.	gene_id "ENSRNOG00000061262"; transcript_id "ENSRNOG00000061262_tx_5"; exon_id "X_24386122_24386274_+"; exonnum "9"; txlen "14739";
X	ENSEMBL114_rn	exon	24386122	24386274	7.57125770530769	+	.	gene_id "ENSRNOG00000061262"; transcript_id "ENSRNOG00000061262_tx_50"; exon_id "X_24386122_24386274_+"; exonnum "8"; txlen "14207";
X	ENSEMBL114_rn	exon	24386122	24386274	7.34360245922778	+	.	gene_id "ENSRNOG00000061262"; transcript_id "ENSRNOG00000061262_tx_51"; exon_id "X_24386122_24386274_+"; exonnum "12"; txlen "14385";
X	ENSEMBL114_rn	exon	24386122	24386274	7.24866103045205	+	.	gene_id "ENSRNOG00000061262"; transcript_id "ENSRNOG00000061262_tx_52"; exon_id "X_24386122_24386274_+"; exonnum "8"; txlen "13805";
X	ENSEMBL114_rn	exon	24386122	24386274	7.20619151234776	+	.	gene_id "ENSRNOG00000061262"; transcript_id "ENSRNOG00000061262_tx_53"; exon_id "X_24386122_24386274_+"; exonnum "8"; txlen "14435";
X	ENSEMBL114_rn	exon	24386122	24386274	6.95194682464523	+	.	gene_id "ENSRNOG00000061262"; transcript_id "ENSRNOG00000061262_tx_54"; exon_id "X_24386122_24386274_+"; exonnum "8"; txlen "14033";
X	ENSEMBL114_rn	exon	24386122	24386274	6.94507774648369	+	.	gene_id "ENSRNOG00000061262"; transcript_id "ENSRNOG00000061262_tx_55"; exon_id "X_24386122_24386274_+"; exonnum "13"; txlen "14721";
X	ENSEMBL114_rn	exon	24386122	24386274	6.66172324929375	+	.	gene_id "ENSRNOG00000061262"; transcript_id "ENSRNOG00000061262_tx_56"; exon_id "X_24386122_24386274_+"; exonnum "9"; txlen "14846";
X	ENSEMBL114_rn	exon	24386122	24386274	6.6601586062315	+	.	gene_id "ENSRNOG00000061262"; transcript_id "ENSRNOG00000061262_tx_57"; exon_id "X_24386122_24386274_+"; exonnum "13"; txlen "14493";
X	ENSEMBL114_rn	exon	24386122	24386274	6.09436538789888	+	.	gene_id "ENSRNOG00000061262"; transcript_id "ENSRNOG00000061262_tx_58"; exon_id "X_24386122_24386274_+"; exonnum "9"; txlen "14618";
X	ENSEMBL114_rn	exon	24386122	24386274	4.97160258608019	+	.	gene_id "ENSRNOG00000061262"; transcript_id "ENSRNOG00000061262_tx_59"; exon_id "X_24386122_24386274_+"; exonnum "10"; txlen "14954";
X	ENSEMBL114_rn	exon	24386122	24386274	16.7736199800577	+	.	gene_id "ENSRNOG00000061262"; transcript_id "ENSRNOG00000061262_tx_6"; exon_id "X_24386122_24386274_+"; exonnum "9"; txlen "14511";
X	ENSEMBL114_rn	exon	24386122	24386274	4.85478501791185	+	.	gene_id "ENSRNOG00000061262"; transcript_id "ENSRNOG00000061262_tx_60"; exon_id "X_24386122_24386274_+"; exonnum "13"; txlen "15226";
X	ENSEMBL114_rn	exon	24386122	24386274	4.8389264752934	+	.	gene_id "ENSRNOG00000061262"; transcript_id "ENSRNOG00000061262_tx_61"; exon_id "X_24386122_24386274_+"; exonnum "13"; txlen "15230";
X	ENSEMBL114_rn	exon	24386122	24386274	4.73803493423286	+	.	gene_id "ENSRNOG00000061262"; transcript_id "ENSRNOG00000061262_tx_62"; exon_id "X_24386122_24386274_+"; exonnum "11"; txlen "15071";
X	ENSEMBL114_rn	exon	24386122	24386274	4.24215770383438	+	.	gene_id "ENSRNOG00000061262"; transcript_id "ENSRNOG00000061262_tx_63"; exon_id "X_24386122_24386274_+"; exonnum "11"; txlen "15075";
X	ENSEMBL114_rn	exon	24386122	24386274	4.16521418994661	+	.	gene_id "ENSRNOG00000061262"; transcript_id "ENSRNOG00000061262_tx_64"; exon_id "X_24386122_24386274_+"; exonnum "10"; txlen "14726";
```
