## Supplementary material for "Significantly Improved Mouse and Rat Genome Annotation Using Sequence Read Archive RNA-seq Data": rat_SRA_ENSEMBL114.gtf: rat_SRA_ENSEMBL114.gtf (part 1035 of 1073)

```
X	ENSEMBL114_rn	exon	24386122	24386274	4.08420513425041	+	.	gene_id "ENSRNOG00000061262"; transcript_id "ENSRNOG00000061262_tx_65"; exon_id "X_24386122_24386274_+"; exonnum "12"; txlen "15179";
X	ENSEMBL114_rn	exon	24386122	24386274	4.07885507119468	+	.	gene_id "ENSRNOG00000061262"; transcript_id "ENSRNOG00000061262_tx_66"; exon_id "X_24386122_24386274_+"; exonnum "11"; txlen "14843";
X	ENSEMBL114_rn	exon	24386122	24386274	3.85410744910509	+	.	gene_id "ENSRNOG00000061262"; transcript_id "ENSRNOG00000061262_tx_67"; exon_id "X_24386122_24386274_+"; exonnum "12"; txlen "15118";
X	ENSEMBL114_rn	exon	24386122	24386274	3.7882288110604	+	.	gene_id "ENSRNOG00000061262"; transcript_id "ENSRNOG00000061262_tx_68"; exon_id "X_24386122_24386274_+"; exonnum "12"; txlen "15183";
X	ENSEMBL114_rn	exon	24386122	24386274	3.75201705053707	+	.	gene_id "ENSRNOG00000061262"; transcript_id "ENSRNOG00000061262_tx_69"; exon_id "X_24386122_24386274_+"; exonnum "9"; txlen "14444";
X	ENSEMBL114_rn	exon	24386122	24386274	16.741495301168	+	.	gene_id "ENSRNOG00000061262"; transcript_id "ENSRNOG00000061262_tx_7"; exon_id "X_24386122_24386274_+"; exonnum "7"; txlen "13994";
X	ENSEMBL114_rn	exon	24386122	24386274	3.59327598571943	+	.	gene_id "ENSRNOG00000061262"; transcript_id "ENSRNOG00000061262_tx_70"; exon_id "X_24386122_24386274_+"; exonnum "11"; txlen "14847";
X	ENSEMBL114_rn	exon	24386122	24386274	3.15434579719654	+	.	gene_id "ENSRNOG00000061262"; transcript_id "ENSRNOG00000061262_tx_71"; exon_id "X_24386122_24386274_+"; exonnum "9"; txlen "14412";
X	ENSEMBL114_rn	exon	24386122	24386274	3.15434579719654	+	.	gene_id "ENSRNOG00000061262"; transcript_id "ENSRNOG00000061262_tx_72"; exon_id "X_24386122_24386274_+"; exonnum "9"; txlen "14640";
X	ENSEMBL114_rn	exon	24386122	24386274	3.12804770312131	+	.	gene_id "ENSRNOG00000061262"; transcript_id "ENSRNOG00000061262_tx_73"; exon_id "X_24386122_24386274_+"; exonnum "9"; txlen "14216";
X	ENSEMBL114_rn	exon	24386122	24386274	3.12121937640012	+	.	gene_id "ENSRNOG00000061262"; transcript_id "ENSRNOG00000061262_tx_74"; exon_id "X_24386122_24386274_+"; exonnum "12"; txlen "15122";
X	ENSEMBL114_rn	exon	24386122	24386274	3.11472008002285	+	.	gene_id "ENSRNOG00000061262"; transcript_id "ENSRNOG00000061262_tx_75"; exon_id "X_24386122_24386274_+"; exonnum "12"; txlen "14890";
X	ENSEMBL114_rn	exon	24386122	24386274	2.90802971861673	+	.	gene_id "ENSRNOG00000061262"; transcript_id "ENSRNOG00000061262_tx_76"; exon_id "X_24386122_24386274_+"; exonnum "11"; txlen "14637";
X	ENSEMBL114_rn	exon	24386122	24386274	2.89720989503495	+	.	gene_id "ENSRNOG00000061262"; transcript_id "ENSRNOG00000061262_tx_77"; exon_id "X_24386122_24386274_+"; exonnum "12"; txlen "14951";
X	ENSEMBL114_rn	exon	24386122	24386274	2.85277493858245	+	.	gene_id "ENSRNOG00000061262"; transcript_id "ENSRNOG00000061262_tx_78"; exon_id "X_24386122_24386274_+"; exonnum "12"; txlen "14894";
X	ENSEMBL114_rn	exon	24386122	24386274	2.62414434157854	+	.	gene_id "ENSRNOG00000061262"; transcript_id "ENSRNOG00000061262_tx_79"; exon_id "X_24386122_24386274_+"; exonnum "11"; txlen "14865";
X	ENSEMBL114_rn	exon	24386122	24386274	16.6130462311298	+	.	gene_id "ENSRNOG00000061262"; transcript_id "ENSRNOG00000061262_tx_8"; exon_id "X_24386122_24386274_+"; exonnum "7"; txlen "13592";
X	ENSEMBL114_rn	exon	24386122	24386274	2.43274358089887	+	.	gene_id "ENSRNOG00000061262"; transcript_id "ENSRNOG00000061262_tx_80"; exon_id "X_24386122_24386274_+"; exonnum "12"; txlen "14955";
X	ENSEMBL114_rn	exon	24386122	24386274	2.41905702205722	+	.	gene_id "ENSRNOG00000061262"; transcript_id "ENSRNOG00000061262_tx_81"; exon_id "X_24386122_24386274_+"; exonnum "10"; txlen "14552";
X	ENSEMBL114_rn	exon	24386122	24386274	2.35653092763384	+	.	gene_id "ENSRNOG00000061262"; transcript_id "ENSRNOG00000061262_tx_82"; exon_id "X_24386122_24386274_+"; exonnum "11"; txlen "14669";
X	ENSEMBL114_rn	exon	24386122	24386274	2.34255646097253	+	.	gene_id "ENSRNOG00000061262"; transcript_id "ENSRNOG00000061262_tx_83"; exon_id "X_24386122_24386274_+"; exonnum "13"; txlen "14998";
X	ENSEMBL114_rn	exon	24386122	24386274	2.32640137469548	+	.	gene_id "ENSRNOG00000061262"; transcript_id "ENSRNOG00000061262_tx_84"; exon_id "X_24386122_24386274_+"; exonnum "12"; txlen "14716";
X	ENSEMBL114_rn	exon	24386122	24386274	2.27220531689836	+	.	gene_id "ENSRNOG00000061262"; transcript_id "ENSRNOG00000061262_tx_85"; exon_id "X_24386122_24386274_+"; exonnum "11"; txlen "14673";
X	ENSEMBL114_rn	exon	24386122	24386274	2.2229482371376	+	.	gene_id "ENSRNOG00000061262"; transcript_id "ENSRNOG00000061262_tx_86"; exon_id "X_24386122_24386274_+"; exonnum "12"; txlen "14973";
X	ENSEMBL114_rn	exon	24386122	24386274	2.17223032853909	+	.	gene_id "ENSRNOG00000061262"; transcript_id "ENSRNOG00000061262_tx_87"; exon_id "X_24386122_24386274_+"; exonnum "8"; txlen "14354";
X	ENSEMBL114_rn	exon	24386122	24386274	2.12008933649802	+	.	gene_id "ENSRNOG00000061262"; transcript_id "ENSRNOG00000061262_tx_88"; exon_id "X_24386122_24386274_+"; exonnum "10"; txlen "14748";
X	ENSEMBL114_rn	exon	24386122	24386274	2.11019517224578	+	.	gene_id "ENSRNOG00000061262"; transcript_id "ENSRNOG00000061262_tx_89"; exon_id "X_24386122_24386274_+"; exonnum "8"; txlen "14126";
X	ENSEMBL114_rn	exon	24386122	24386274	16.2774526614292	+	.	gene_id "ENSRNOG00000061262"; transcript_id "ENSRNOG00000061262_tx_9"; exon_id "X_24386122_24386274_+"; exonnum "7"; txlen "14222";
X	ENSEMBL114_rn	exon	24386122	24386274	2.07510754230256	+	.	gene_id "ENSRNOG00000061262"; transcript_id "ENSRNOG00000061262_tx_90"; exon_id "X_24386122_24386274_+"; exonnum "11"; txlen "14641";
X	ENSEMBL114_rn	exon	24386122	24386274	2.04872643008798	+	.	gene_id "ENSRNOG00000061262"; transcript_id "ENSRNOG00000061262_tx_91"; exon_id "X_24386122_24386274_+"; exonnum "8"; txlen "14461";
X	ENSEMBL114_rn	exon	24386122	24386274	2.00554220210138	+	.	gene_id "ENSRNOG00000061262"; transcript_id "ENSRNOG00000061262_tx_92"; exon_id "X_24386122_24386274_+"; exonnum "12"; txlen "14684";
X	ENSEMBL114_rn	exon	24386122	24386274	1.99711564837871	+	.	gene_id "ENSRNOG00000061262"; transcript_id "ENSRNOG00000061262_tx_93"; exon_id "X_24386122_24386274_+"; exonnum "12"; txlen "14745";
X	ENSEMBL114_rn	exon	24386122	24386274	1.94097824402144	+	.	gene_id "ENSRNOG00000061262"; transcript_id "ENSRNOG00000061262_tx_94"; exon_id "X_24386122_24386274_+"; exonnum "8"; txlen "14233";
X	ENSEMBL114_rn	exon	24386122	24386274	1.92711284533709	+	.	gene_id "ENSRNOG00000061262"; transcript_id "ENSRNOG00000061262_tx_95"; exon_id "X_24386122_24386274_+"; exonnum "11"; txlen "14869";
X	ENSEMBL114_rn	exon	24386122	24386274	1.85859554157798	+	.	gene_id "ENSRNOG00000061262"; transcript_id "ENSRNOG00000061262_tx_96"; exon_id "X_24386122_24386274_+"; exonnum "12"; txlen "14912";
X	ENSEMBL114_rn	exon	24386122	24386274	1.83258360305987	+	.	gene_id "ENSRNOG00000061262"; transcript_id "ENSRNOG00000061262_tx_97"; exon_id "X_24386122_24386274_+"; exonnum "11"; txlen "14441";
X	ENSEMBL114_rn	exon	24386122	24386274	1.82480959263566	+	.	gene_id "ENSRNOG00000061262"; transcript_id "ENSRNOG00000061262_tx_98"; exon_id "X_24386122_24386274_+"; exonnum "10"; txlen "14520";
X	ENSEMBL114_rn	exon	24386122	24386274	1.79375434407969	+	.	gene_id "ENSRNOG00000061262"; transcript_id "ENSRNOG00000061262_tx_99"; exon_id "X_24386122_24386274_+"; exonnum "11"; txlen "14445";
X	ensembl	exon	24395008	24395070	0	+	.	gene_id "ENSRNOG00000061262"; gene_version "3"; transcript_id "ENSRNOT00000081037"; transcript_version "3"; exon_number "5"; gene_name "Huwe1"; gene_source "ensembl"; gene_biotype "protein_coding"; transcript_name "Huwe1-201"; transcript_source "ensembl"; transcript_biotype "protein_coding"; exon_id "ENSRNOE00000534814"; exon_version "1";
X	ensembl	CDS	24395008	24395070	0	+	0	gene_id "ENSRNOG00000061262"; gene_version "3"; transcript_id "ENSRNOT00000081037"; transcript_version "3"; exon_number "5"; gene_name "Huwe1"; gene_source "ensembl"; gene_biotype "protein_coding"; transcript_name "Huwe1-201"; transcript_source "ensembl"; transcript_biotype "protein_coding"; protein_id "ENSRNOP00000069644"; protein_version "3";
X	ensembl	exon	24395008	24395070	0	+	.	gene_id "ENSRNOG00000061262"; gene_version "3"; transcript_id "ENSRNOT00000142703"; transcript_version "1"; exon_number "5"; gene_name "Huwe1"; gene_source "ensembl"; gene_biotype "protein_coding"; transcript_name "Huwe1-205"; transcript_source "ensembl"; transcript_biotype "protein_coding"; exon_id "ENSRNOE00000534814"; exon_version "1"; tag "Ensembl_canonical";
X	ensembl	CDS	24395008	24395070	0	+	0	gene_id "ENSRNOG00000061262"; gene_version "3"; transcript_id "ENSRNOT00000142703"; transcript_version "1"; exon_number "5"; gene_name "Huwe1"; gene_source "ensembl"; gene_biotype "protein_coding"; transcript_name "Huwe1-205"; transcript_source "ensembl"; transcript_biotype "protein_coding"; protein_id "ENSRNOP00000111830"; protein_version "1"; tag "Ensembl_canonical";
X	ensembl	exon	24395008	24395070	0	+	.	gene_id "ENSRNOG00000061262"; gene_version "3"; transcript_id "ENSRNOT00000098599"; transcript_version "2"; exon_number "7"; gene_name "Huwe1"; gene_source "ensembl"; gene_biotype "protein_coding"; transcript_name "Huwe1-203"; transcript_source "ensembl"; transcript_biotype "protein_coding"; exon_id "ENSRNOE00000534814"; exon_version "1";
X	ensembl	CDS	24395008	24395070	0	+	0	gene_id "ENSRNOG00000061262"; gene_version "3"; transcript_id "ENSRNOT00000098599"; transcript_version "2"; exon_number "7"; gene_name "Huwe1"; gene_source "ensembl"; gene_biotype "protein_coding"; transcript_name "Huwe1-203"; transcript_source "ensembl"; transcript_biotype "protein_coding"; protein_id "ENSRNOP00000095129"; protein_version "1";
X	ensembl	exon	24395008	24395070	0	+	.	gene_id "ENSRNOG00000061262"; gene_version "3"; transcript_id "ENSRNOT00000109386"; transcript_version "2"; exon_number "7"; gene_name "Huwe1"; gene_source "ensembl"; gene_biotype "protein_coding"; transcript_name "Huwe1-204"; transcript_source "ensembl"; transcript_biotype "protein_coding"; exon_id "ENSRNOE00000534814"; exon_version "1";
X	ensembl	CDS	24395008	24395070	0	+	0	gene_id "ENSRNOG00000061262"; gene_version "3"; transcript_id "ENSRNOT00000109386"; transcript_version "2"; exon_number "7"; gene_name "Huwe1"; gene_source "ensembl"; gene_biotype "protein_coding"; transcript_name "Huwe1-204"; transcript_source "ensembl"; transcript_biotype "protein_coding"; protein_id "ENSRNOP00000088915"; protein_version "1";
X	ensembl	exon	24395008	24395070	0	+	.	gene_id "ENSRNOG00000061262"; gene_version "3"; transcript_id "ENSRNOT00000090890"; transcript_version "3"; exon_number "7"; gene_name "Huwe1"; gene_source "ensembl"; gene_biotype "protein_coding"; transcript_name "Huwe1-202"; transcript_source "ensembl"; transcript_biotype "protein_coding"; exon_id "ENSRNOE00000534814"; exon_version "1";
X	ensembl	CDS	24395008	24395070	0	+	0	gene_id "ENSRNOG00000061262"; gene_version "3"; transcript_id "ENSRNOT00000090890"; transcript_version "3"; exon_number "7"; gene_name "Huwe1"; gene_source "ensembl"; gene_biotype "protein_coding"; transcript_name "Huwe1-202"; transcript_source "ensembl"; transcript_biotype "protein_coding"; protein_id "ENSRNOP00000071818"; protein_version "3";
X	ENSEMBL114_rn	exon	24395008	24395070	18.0825177300146	+	.	gene_id "ENSRNOG00000061262"; transcript_id "ENSRNOG00000061262_tx_1"; exon_id "X_24395008_24395070_+"; exonnum "7"; txlen "13886";
X	ENSEMBL114_rn	exon	24395008	24395070	16.2774526614292	+	.	gene_id "ENSRNOG00000061262"; transcript_id "ENSRNOG00000061262_tx_10"; exon_id "X_24395008_24395070_+"; exonnum "8"; txlen "13820";
X	ENSEMBL114_rn	exon	24395008	24395070	1.68474866932805	+	.	gene_id "ENSRNOG00000061262"; transcript_id "ENSRNOG00000061262_tx_100"; exon_id "X_24395008_24395070_+"; exonnum "13"; txlen "14916";
X	ENSEMBL114_rn	exon	24395008	24395070	1.66596825095082	+	.	gene_id "ENSRNOG00000061262"; transcript_id "ENSRNOG00000061262_tx_101"; exon_id "X_24395008_24395070_+"; exonnum "14"; txlen "15002";
X	ENSEMBL114_rn	exon	24395008	24395070	1.63264471102604	+	.	gene_id "ENSRNOG00000061262"; transcript_id "ENSRNOG00000061262_tx_102"; exon_id "X_24395008_24395070_+"; exonnum "13"; txlen "14488";
X	ENSEMBL114_rn	exon	24395008	24395070	1.61452589864839	+	.	gene_id "ENSRNOG00000061262"; transcript_id "ENSRNOG00000061262_tx_103"; exon_id "X_24395008_24395070_+"; exonnum "13"; txlen "14720";
X	ENSEMBL114_rn	exon	24395008	24395070	1.53894286287329	+	.	gene_id "ENSRNOG00000061262"; transcript_id "ENSRNOG00000061262_tx_104"; exon_id "X_24395008_24395070_+"; exonnum "12"; txlen "14920";
X	ENSEMBL114_rn	exon	24395008	24395070	1.53631468650454	+	.	gene_id "ENSRNOG00000061262"; transcript_id "ENSRNOG00000061262_tx_105"; exon_id "X_24395008_24395070_+"; exonnum "13"; txlen "14777";
X	ENSEMBL114_rn	exon	24395008	24395070	1.4890156402905	+	.	gene_id "ENSRNOG00000061262"; transcript_id "ENSRNOG00000061262_tx_106"; exon_id "X_24395008_24395070_+"; exonnum "9"; txlen "14059";
X	ENSEMBL114_rn	exon	24395008	24395070	1.46826764815728	+	.	gene_id "ENSRNOG00000061262"; transcript_id "ENSRNOG00000061262_tx_107"; exon_id "X_24395008_24395070_+"; exonnum "9"; txlen "14718";
X	ENSEMBL114_rn	exon	24395008	24395070	1.45092516966894	+	.	gene_id "ENSRNOG00000061262"; transcript_id "ENSRNOG00000061262_tx_108"; exon_id "X_24395008_24395070_+"; exonnum "9"; txlen "14490";
X	ENSEMBL114_rn	exon	24395008	24395070	1.41812920909548	+	.	gene_id "ENSRNOG00000061262"; transcript_id "ENSRNOG00000061262_tx_109"; exon_id "X_24395008_24395070_+"; exonnum "13"; txlen "14977";
X	ENSEMBL114_rn	exon	24395008	24395070	15.9375179758131	+	.	gene_id "ENSRNOG00000061262"; transcript_id "ENSRNOG00000061262_tx_11"; exon_id "X_24395008_24395070_+"; exonnum "11"; txlen "14847";
X	ENSEMBL114_rn	exon	24395008	24395070	1.40245507183815	+	.	gene_id "ENSRNOG00000061262"; transcript_id "ENSRNOG00000061262_tx_110"; exon_id "X_24395008_24395070_+"; exonnum "9"; txlen "13831";
X	ENSEMBL114_rn	exon	24395008	24395070	1.39773882470585	+	.	gene_id "ENSRNOG00000061262"; transcript_id "ENSRNOG00000061262_tx_111"; exon_id "X_24395008_24395070_+"; exonnum "14"; txlen "15020";
X	ENSEMBL114_rn	exon	24395008	24395070	1.39478135988465	+	.	gene_id "ENSRNOG00000061262"; transcript_id "ENSRNOG00000061262_tx_112"; exon_id "X_24395008_24395070_+"; exonnum "14"; txlen "14792";
X	ENSEMBL114_rn	exon	24395008	24395070	1.38990076064334	+	.	gene_id "ENSRNOG00000061262"; transcript_id "ENSRNOG00000061262_tx_113"; exon_id "X_24395008_24395070_+"; exonnum "11"; txlen "14324";
X	ENSEMBL114_rn	exon	24395008	24395070	1.38497428320938	+	.	gene_id "ENSRNOG00000061262"; transcript_id "ENSRNOG00000061262_tx_114"; exon_id "X_24395008_24395070_+"; exonnum "10"; txlen "14569";
X	ENSEMBL114_rn	exon	24395008	24395070	1.36382076150603	+	.	gene_id "ENSRNOG00000061262"; transcript_id "ENSRNOG00000061262_tx_115"; exon_id "X_24395008_24395070_+"; exonnum "13"; txlen "14781";
X	ENSEMBL114_rn	exon	24395008	24395070	1.33494069194171	+	.	gene_id "ENSRNOG00000061262"; transcript_id "ENSRNOG00000061262_tx_116"; exon_id "X_24395008_24395070_+"; exonnum "12"; txlen "14692";
X	ENSEMBL114_rn	exon	24395008	24395070	1.30038217093244	+	.	gene_id "ENSRNOG00000061262"; transcript_id "ENSRNOG00000061262_tx_117"; exon_id "X_24395008_24395070_+"; exonnum "14"; txlen "15024";
X	ENSEMBL114_rn	exon	24395008	24395070	1.29698126790259	+	.	gene_id "ENSRNOG00000061262"; transcript_id "ENSRNOG00000061262_tx_118"; exon_id "X_24395008_24395070_+"; exonnum "13"; txlen "14688";
X	ENSEMBL114_rn	exon	24395008	24395070	1.28929137508507	+	.	gene_id "ENSRNOG00000061262"; transcript_id "ENSRNOG00000061262_tx_119"; exon_id "X_24395008_24395070_+"; exonnum "13"; txlen "14492";
X	ENSEMBL114_rn	exon	24395008	24395070	15.7515947838836	+	.	gene_id "ENSRNOG00000061262"; transcript_id "ENSRNOG00000061262_tx_12"; exon_id "X_24395008_24395070_+"; exonnum "11"; txlen "14619";
X	ENSEMBL114_rn	exon	24395008	24395070	1.22745306999971	+	.	gene_id "ENSRNOG00000061262"; transcript_id "ENSRNOG00000061262_tx_120"; exon_id "X_24395008_24395070_+"; exonnum "12"; txlen "14916";
X	ENSEMBL114_rn	exon	24395008	24395070	1.21053093731367	+	.	gene_id "ENSRNOG00000061262"; transcript_id "ENSRNOG00000061262_tx_121"; exon_id "X_24395008_24395070_+"; exonnum "10"; txlen "14341";
X	ENSEMBL114_rn	exon	24395008	24395070	1.20897028170319	+	.	gene_id "ENSRNOG00000061262"; transcript_id "ENSRNOG00000061262_tx_122"; exon_id "X_24395008_24395070_+"; exonnum "13"; txlen "14749";
X	ENSEMBL114_rn	exon	24395008	24395070	1.12945391701215	+	.	gene_id "ENSRNOG00000061262"; transcript_id "ENSRNOG00000061262_tx_123"; exon_id "X_24395008_24395070_+"; exonnum "12"; txlen "14688";
X	ENSEMBL114_rn	exon	24395008	24395070	1.08746760469256	+	.	gene_id "ENSRNOG00000061262"; transcript_id "ENSRNOG00000061262_tx_124"; exon_id "X_24395008_24395070_+"; exonnum "14"; txlen "14824";
X	ENSEMBL114_rn	exon	24395008	24395070	1.07736281108937	+	.	gene_id "ENSRNOG00000061262"; transcript_id "ENSRNOG00000061262_tx_126"; exon_id "X_24395008_24395070_+"; exonnum "10"; txlen "14234";
X	ENSEMBL114_rn	exon	24395008	24395070	1.07341242521646	+	.	gene_id "ENSRNOG00000061262"; transcript_id "ENSRNOG00000061262_tx_127"; exon_id "X_24395008_24395070_+"; exonnum "13"; txlen "14549";
X	ENSEMBL114_rn	exon	24395008	24395070	1.02509438284135	+	.	gene_id "ENSRNOG00000061262"; transcript_id "ENSRNOG00000061262_tx_128"; exon_id "X_24395008_24395070_+"; exonnum "13"; txlen "15028";
X	ENSEMBL114_rn	exon	24395008	24395070	1.00983252752966	+	.	gene_id "ENSRNOG00000061262"; transcript_id "ENSRNOG00000061262_tx_129"; exon_id "X_24395008_24395070_+"; exonnum "14"; txlen "14796";
X	ENSEMBL114_rn	exon	24395008	24395070	15.676487642737	+	.	gene_id "ENSRNOG00000061262"; transcript_id "ENSRNOG00000061262_tx_13"; exon_id "X_24395008_24395070_+"; exonnum "12"; txlen "14964";
X	ENSEMBL114_rn	exon	24395008	24395070	0.975382959357123	+	.	gene_id "ENSRNOG00000061262"; transcript_id "ENSRNOG00000061262_tx_130"; exon_id "X_24395008_24395070_+"; exonnum "9"; txlen "13724";
X	ENSEMBL114_rn	exon	24395008	24395070	0.975382959357123	+	.	gene_id "ENSRNOG00000061262"; transcript_id "ENSRNOG00000061262_tx_131"; exon_id "X_24395008_24395070_+"; exonnum "9"; txlen "13952";
X	ENSEMBL114_rn	exon	24395008	24395070	0.971101132648198	+	.	gene_id "ENSRNOG00000061262"; transcript_id "ENSRNOG00000061262_tx_132"; exon_id "X_24395008_24395070_+"; exonnum "9"; txlen "14457";
X	ENSEMBL114_rn	exon	24395008	24395070	0.960040732370348	+	.	gene_id "ENSRNOG00000061262"; transcript_id "ENSRNOG00000061262_tx_133"; exon_id "X_24395008_24395070_+"; exonnum "9"; txlen "14611";
X	ENSEMBL114_rn	exon	24395008	24395070	0.877290333269463	+	.	gene_id "ENSRNOG00000061262"; transcript_id "ENSRNOG00000061262_tx_134"; exon_id "X_24395008_24395070_+"; exonnum "10"; txlen "14462";
X	ENSEMBL114_rn	exon	24395008	24395070	0.875166521995547	+	.	gene_id "ENSRNOG00000061262"; transcript_id "ENSRNOG00000061262_tx_135"; exon_id "X_24395008_24395070_+"; exonnum "9"; txlen "14316";
X	ENSEMBL114_rn	exon	24395008	24395070	0.865999155116631	+	.	gene_id "ENSRNOG00000061262"; transcript_id "ENSRNOG00000061262_tx_136"; exon_id "X_24395008_24395070_+"; exonnum "14"; txlen "14596";
X	ENSEMBL114_rn	exon	24395008	24395070	0.855317932051619	+	.	gene_id "ENSRNOG00000061262"; transcript_id "ENSRNOG00000061262_tx_137"; exon_id "X_24395008_24395070_+"; exonnum "9"; txlen "14383";
X	ENSEMBL114_rn	exon	24395008	24395070	0.823342316278663	+	.	gene_id "ENSRNOG00000061262"; transcript_id "ENSRNOG00000061262_tx_138"; exon_id "X_24395008_24395070_+"; exonnum "10"; txlen "14826";
X	ENSEMBL114_rn	exon	24395008	24395070	0.819187056494042	+	.	gene_id "ENSRNOG00000061262"; transcript_id "ENSRNOG00000061262_tx_139"; exon_id "X_24395008_24395070_+"; exonnum "9"; txlen "14088";
X	ENSEMBL114_rn	exon	24395008	24395070	15.5610888094801	+	.	gene_id "ENSRNOG00000061262"; transcript_id "ENSRNOG00000061262_tx_14"; exon_id "X_24395008_24395070_+"; exonnum "12"; txlen "14736";
X	ENSEMBL114_rn	exon	24395008	24395070	0.793243469424827	+	.	gene_id "ENSRNOG00000061262"; transcript_id "ENSRNOG00000061262_tx_140"; exon_id "X_24395008_24395070_+"; exonnum "9"; txlen "1314";
X	ENSEMBL114_rn	exon	24395008	24395070	0.788694869744323	+	.	gene_id "ENSRNOG00000061262"; transcript_id "ENSRNOG00000061262_tx_141"; exon_id "X_24395008_24395070_+"; exonnum "14"; txlen "14828";
X	ENSEMBL114_rn	exon	24395008	24395070	0.779643877858611	+	.	gene_id "ENSRNOG00000061262"; transcript_id "ENSRNOG00000061262_tx_142"; exon_id "X_24395008_24395070_+"; exonnum "13"; txlen "14800";
X	ENSEMBL114_rn	exon	24395008	24395070	0.753189812229264	+	.	gene_id "ENSRNOG00000061262"; transcript_id "ENSRNOG00000061262_tx_143"; exon_id "X_24395008_24395070_+"; exonnum "13"; txlen "14553";
X	ENSEMBL114_rn	exon	24395008	24395070	0.742916051758986	+	.	gene_id "ENSRNOG00000061262"; transcript_id "ENSRNOG00000061262_tx_144"; exon_id "X_24395008_24395070_+"; exonnum "10"; txlen "14167";
X	ENSEMBL114_rn	exon	24395008	24395070	0.717641914573088	+	.	gene_id "ENSRNOG00000061262"; transcript_id "ENSRNOG00000061262_tx_145"; exon_id "X_24395008_24395070_+"; exonnum "10"; txlen "14471";
X	ENSEMBL114_rn	exon	24395008	24395070	0.709863563492586	+	.	gene_id "ENSRNOG00000061262"; transcript_id "ENSRNOG00000061262_tx_146"; exon_id "X_24395008_24395070_+"; exonnum "9"; txlen "14229";
X	ENSEMBL114_rn	exon	24395008	24395070	0.709558917124968	+	.	gene_id "ENSRNOG00000061262"; transcript_id "ENSRNOG00000061262_tx_147"; exon_id "X_24395008_24395070_+"; exonnum "12"; txlen "15027";
X	ENSEMBL114_rn	exon	24395008	24395070	0.696399512904799	+	.	gene_id "ENSRNOG00000061262"; transcript_id "ENSRNOG00000061262_tx_148"; exon_id "X_24395008_24395070_+"; exonnum "10"; txlen "14598";
X	ENSEMBL114_rn	exon	24395008	24395070	0.692744209077956	+	.	gene_id "ENSRNOG00000061262"; transcript_id "ENSRNOG00000061262_tx_149"; exon_id "X_24395008_24395070_+"; exonnum "9"; txlen "14122";
X	ENSEMBL114_rn	exon	24395008	24395070	15.3480479455673	+	.	gene_id "ENSRNOG00000061262"; transcript_id "ENSRNOG00000061262_tx_15"; exon_id "X_24395008_24395070_+"; exonnum "13"; txlen "15072";
X	ENSEMBL114_rn	exon	24395008	24395070	0.692744209077956	+	.	gene_id "ENSRNOG00000061262"; transcript_id "ENSRNOG00000061262_tx_150"; exon_id "X_24395008_24395070_+"; exonnum "9"; txlen "14350";
X	ENSEMBL114_rn	exon	24395008	24395070	0.689344994292965	+	.	gene_id "ENSRNOG00000061262"; transcript_id "ENSRNOG00000061262_tx_151"; exon_id "X_24395008_24395070_+"; exonnum "12"; txlen "14290";
X	ENSEMBL114_rn	exon	24395008	24395070	0.635111234998972	+	.	gene_id "ENSRNOG00000061262"; transcript_id "ENSRNOG00000061262_tx_152"; exon_id "X_24395008_24395070_+"; exonnum "14"; txlen "14600";
X	ENSEMBL114_rn	exon	24395008	24395070	0.628800709784902	+	.	gene_id "ENSRNOG00000061262"; transcript_id "ENSRNOG00000061262_tx_153"; exon_id "X_24395008_24395070_+"; exonnum "12"; txlen "14518";
X	ENSEMBL114_rn	exon	24395008	24395070	0.6220475473519	+	.	gene_id "ENSRNOG00000061262"; transcript_id "ENSRNOG00000061262_tx_154"; exon_id "X_24395008_24395070_+"; exonnum "11"; txlen "14947";
X	ENSEMBL114_rn	exon	24395008	24395070	0.61333347248266	+	.	gene_id "ENSRNOG00000061262"; transcript_id "ENSRNOG00000061262_tx_155"; exon_id "X_24395008_24395070_+"; exonnum "12"; txlen "14799";
X	ENSEMBL114_rn	exon	24395008	24395070	0.596549188235028	+	.	gene_id "ENSRNOG00000061262"; transcript_id "ENSRNOG00000061262_tx_156"; exon_id "X_24395008_24395070_+"; exonnum "11"; txlen "14187";
X	ENSEMBL114_rn	exon	24395008	24395070	0.590115882942769	+	.	gene_id "ENSRNOG00000061262"; transcript_id "ENSRNOG00000061262_tx_157"; exon_id "X_24395008_24395070_+"; exonnum "10"; txlen "14747";
X	ENSEMBL114_rn	exon	24395008	24395070	0.588008252870782	+	.	gene_id "ENSRNOG00000061262"; transcript_id "ENSRNOG00000061262_tx_158"; exon_id "X_24395008_24395070_+"; exonnum "11"; txlen "14943";
X	ENSEMBL114_rn	exon	24395008	24395070	0.55674963476638	+	.	gene_id "ENSRNOG00000061262"; transcript_id "ENSRNOG00000061262_tx_159"; exon_id "X_24395008_24395070_+"; exonnum "9"; txlen "13896";
X	ENSEMBL114_rn	exon	24395008	24395070	14.6028434370985	+	.	gene_id "ENSRNOG00000061262"; transcript_id "ENSRNOG00000061262_tx_16"; exon_id "X_24395008_24395070_+"; exonnum "13"; txlen "14844";
X	ENSEMBL114_rn	exon	24395008	24395070	0.551603111385579	+	.	gene_id "ENSRNOG00000061262"; transcript_id "ENSRNOG00000061262_tx_160"; exon_id "X_24395008_24395070_+"; exonnum "12"; txlen "14514";
X	ENSEMBL114_rn	exon	24395008	24395070	0.530278145442841	+	.	gene_id "ENSRNOG00000061262"; transcript_id "ENSRNOG00000061262_tx_161"; exon_id "X_24395008_24395070_+"; exonnum "11"; txlen "14753";
X	ENSEMBL114_rn	exon	24395008	24395070	0.519010455510663	+	.	gene_id "ENSRNOG00000061262"; transcript_id "ENSRNOG00000061262_tx_162"; exon_id "X_24395008_24395070_+"; exonnum "12"; txlen "15023";
X	ENSEMBL114_rn	exon	24395008	24395070	0.498350667310329	+	.	gene_id "ENSRNOG00000061262"; transcript_id "ENSRNOG00000061262_tx_163"; exon_id "X_24395008_24395070_+"; exonnum "10"; txlen "14243";
X	ENSEMBL114_rn	exon	24395008	24395070	0.4964517482198	+	.	gene_id "ENSRNOG00000061262"; transcript_id "ENSRNOG00000061262_tx_164"; exon_id "X_24395008_24395070_+"; exonnum "11"; txlen "14715";
X	ENSEMBL114_rn	exon	24395008	24395070	0.481845552161738	+	.	gene_id "ENSRNOG00000061262"; transcript_id "ENSRNOG00000061262_tx_165"; exon_id "X_24395008_24395070_+"; exonnum "12"; txlen "14286";
X	ENSEMBL114_rn	exon	24395008	24395070	0.473836819002849	+	.	gene_id "ENSRNOG00000061262"; transcript_id "ENSRNOG00000061262_tx_166"; exon_id "X_24395008_24395070_+"; exonnum "9"; txlen "14055";
X	ENSEMBL114_rn	exon	24395008	24395070	0.470386428770041	+	.	gene_id "ENSRNOG00000061262"; transcript_id "ENSRNOG00000061262_tx_167"; exon_id "X_24395008_24395070_+"; exonnum "11"; txlen "14836";
X	ENSEMBL114_rn	exon	24395008	24395070	0.464975502446542	+	.	gene_id "ENSRNOG00000061262"; transcript_id "ENSRNOG00000061262_tx_168"; exon_id "X_24395008_24395070_+"; exonnum "11"; txlen "14713";
X	ENSEMBL114_rn	exon	24395008	24395070	0.464975502446542	+	.	gene_id "ENSRNOG00000061262"; transcript_id "ENSRNOG00000061262_tx_169"; exon_id "X_24395008_24395070_+"; exonnum "11"; txlen "14941";
X	ENSEMBL114_rn	exon	24395008	24395070	13.4705705722107	+	.	gene_id "ENSRNOG00000061262"; transcript_id "ENSRNOG00000061262_tx_17"; exon_id "X_24395008_24395070_+"; exonnum "12"; txlen "14740";
X	ENSEMBL114_rn	exon	24395008	24395070	0.464975502446542	+	.	gene_id "ENSRNOG00000061262"; transcript_id "ENSRNOG00000061262_tx_170"; exon_id "X_24395008_24395070_+"; exonnum "12"; txlen "14821";
X	ENSEMBL114_rn	exon	24395008	24395070	0.461293733752885	+	.	gene_id "ENSRNOG00000061262"; transcript_id "ENSRNOG00000061262_tx_171"; exon_id "X_24395008_24395070_+"; exonnum "10"; txlen "14467";
X	ENSEMBL114_rn	exon	24395008	24395070	0.458593013833382	+	.	gene_id "ENSRNOG00000061262"; transcript_id "ENSRNOG00000061262_tx_172"; exon_id "X_24395008_24395070_+"; exonnum "10"; txlen "14565";
X	ENSEMBL114_rn	exon	24395008	24395070	0.451140795002164	+	.	gene_id "ENSRNOG00000061262"; transcript_id "ENSRNOG00000061262_tx_173"; exon_id "X_24395008_24395070_+"; exonnum "11"; txlen "14719";
X	ENSEMBL114_rn	exon	24395008	24395070	0.447775320866567	+	.	gene_id "ENSRNOG00000061262"; transcript_id "ENSRNOG00000061262_tx_174"; exon_id "X_24395008_24395070_+"; exonnum "11"; txlen "14608";
X	ENSEMBL114_rn	exon	24395008	24395070	0.441228199373972	+	.	gene_id "ENSRNOG00000061262"; transcript_id "ENSRNOG00000061262_tx_175"; exon_id "X_24395008_24395070_+"; exonnum "12"; txlen "14795";
X	ENSEMBL114_rn	exon	24395008	24395070	0.424015437502307	+	.	gene_id "ENSRNOG00000061262"; transcript_id "ENSRNOG00000061262_tx_176"; exon_id "X_24395008_24395070_+"; exonnum "12"; txlen "14990";
X	ENSEMBL114_rn	exon	24395008	24395070	0.423992783237166	+	.	gene_id "ENSRNOG00000061262"; transcript_id "ENSRNOG00000061262_tx_177"; exon_id "X_24395008_24395070_+"; exonnum "14"; txlen "15303";
X	ENSEMBL114_rn	exon	24395008	24395070	0.413932613100056	+	.	gene_id "ENSRNOG00000061262"; transcript_id "ENSRNOG00000061262_tx_178"; exon_id "X_24395008_24395070_+"; exonnum "12"; txlen "15049";
X	ENSEMBL114_rn	exon	24395008	24395070	0.402556904820157	+	.	gene_id "ENSRNOG00000061262"; transcript_id "ENSRNOG00000061262_tx_179"; exon_id "X_24395008_24395070_+"; exonnum "13"; txlen "14398";
X	ENSEMBL114_rn	exon	24395008	24395070	13.4705705722107	+	.	gene_id "ENSRNOG00000061262"; transcript_id "ENSRNOG00000061262_tx_18"; exon_id "X_24395008_24395070_+"; exonnum "12"; txlen "14968";
X	ENSEMBL114_rn	exon	24395008	24395070	0.399282482360026	+	.	gene_id "ENSRNOG00000061262"; transcript_id "ENSRNOG00000061262_tx_180"; exon_id "X_24395008_24395070_+"; exonnum "11"; txlen "14575";
X	ENSEMBL114_rn	exon	24395008	24395070	0.385824132264107	+	.	gene_id "ENSRNOG00000061262"; transcript_id "ENSRNOG00000061262_tx_181"; exon_id "X_24395008_24395070_+"; exonnum "10"; txlen "14424";
X	ENSEMBL114_rn	exon	24395008	24395070	13.2745625561723	+	.	gene_id "ENSRNOG00000061262"; transcript_id "ENSRNOG00000061262_tx_19"; exon_id "X_24395008_24395070_+"; exonnum "13"; txlen "15076";
X	ENSEMBL114_rn	exon	24395008	24395070	17.8109357485118	+	.	gene_id "ENSRNOG00000061262"; transcript_id "ENSRNOG00000061262_tx_2"; exon_id "X_24395008_24395070_+"; exonnum "7"; txlen "13484";
X	ENSEMBL114_rn	exon	24395008	24395070	12.6973545273637	+	.	gene_id "ENSRNOG00000061262"; transcript_id "ENSRNOG00000061262_tx_20"; exon_id "X_24395008_24395070_+"; exonnum "13"; txlen "14848";
X	ENSEMBL114_rn	exon	24395008	24395070	12.4657234413515	+	.	gene_id "ENSRNOG00000061262"; transcript_id "ENSRNOG00000061262_tx_21"; exon_id "X_24395008_24395070_+"; exonnum "13"; txlen "15011";
X	ENSEMBL114_rn	exon	24395008	24395070	12.3401055381525	+	.	gene_id "ENSRNOG00000061262"; transcript_id "ENSRNOG00000061262_tx_22"; exon_id "X_24395008_24395070_+"; exonnum "13"; txlen "14783";
X	ENSEMBL114_rn	exon	24395008	24395070	12.3282147842993	+	.	gene_id "ENSRNOG00000061262"; transcript_id "ENSRNOG00000061262_tx_23"; exon_id "X_24395008_24395070_+"; exonnum "14"; txlen "15119";
X	ENSEMBL114_rn	exon	24395008	24395070	11.9736887678135	+	.	gene_id "ENSRNOG00000061262"; transcript_id "ENSRNOG00000061262_tx_24"; exon_id "X_24395008_24395070_+"; exonnum "14"; txlen "14891";
X	ENSEMBL114_rn	exon	24395008	24395070	11.8939559936021	+	.	gene_id "ENSRNOG00000061262"; transcript_id "ENSRNOG00000061262_tx_25"; exon_id "X_24395008_24395070_+"; exonnum "10"; txlen "14337";
X	ENSEMBL114_rn	exon	24395008	24395070	11.5911170334597	+	.	gene_id "ENSRNOG00000061262"; transcript_id "ENSRNOG00000061262_tx_26"; exon_id "X_24395008_24395070_+"; exonnum "10"; txlen "14109";
X	ENSEMBL114_rn	exon	24395008	24395070	10.9951820078276	+	.	gene_id "ENSRNOG00000061262"; transcript_id "ENSRNOG00000061262_tx_27"; exon_id "X_24395008_24395070_+"; exonnum "13"; txlen "15015";
X	ENSEMBL114_rn	exon	24395008	24395070	10.9315274569287	+	.	gene_id "ENSRNOG00000061262"; transcript_id "ENSRNOG00000061262_tx_28"; exon_id "X_24395008_24395070_+"; exonnum "14"; txlen "15123";
X	ENSEMBL114_rn	exon	24395008	24395070	10.7009919609671	+	.	gene_id "ENSRNOG00000061262"; transcript_id "ENSRNOG00000061262_tx_29"; exon_id "X_24395008_24395070_+"; exonnum "11"; txlen "14445";
X	ENSEMBL114_rn	exon	24395008	24395070	17.4667177765963	+	.	gene_id "ENSRNOG00000061262"; transcript_id "ENSRNOG00000061262_tx_3"; exon_id "X_24395008_24395070_+"; exonnum "7"; txlen "14114";
X	ENSEMBL114_rn	exon	24395008	24395070	10.6977294826572	+	.	gene_id "ENSRNOG00000061262"; transcript_id "ENSRNOG00000061262_tx_30"; exon_id "X_24395008_24395070_+"; exonnum "12"; txlen "14562";
X	ENSEMBL114_rn	exon	24395008	24395070	10.688509250283	+	.	gene_id "ENSRNOG00000061262"; transcript_id "ENSRNOG00000061262_tx_31"; exon_id "X_24395008_24395070_+"; exonnum "12"; txlen "14334";
X	ENSEMBL114_rn	exon	24395008	24395070	10.644423122884	+	.	gene_id "ENSRNOG00000061262"; transcript_id "ENSRNOG00000061262_tx_32"; exon_id "X_24395008_24395070_+"; exonnum "13"; txlen "14787";
X	ENSEMBL114_rn	exon	24395008	24395070	10.350985185057	+	.	gene_id "ENSRNOG00000061262"; transcript_id "ENSRNOG00000061262_tx_33"; exon_id "X_24395008_24395070_+"; exonnum "14"; txlen "14895";
X	ENSEMBL114_rn	exon	24395008	24395070	9.6361816744722	+	.	gene_id "ENSRNOG00000061262"; transcript_id "ENSRNOG00000061262_tx_34"; exon_id "X_24395008_24395070_+"; exonnum "13"; txlen "14670";
X	ENSEMBL114_rn	exon	24395008	24395070	9.20976546239174	+	.	gene_id "ENSRNOG00000061262"; transcript_id "ENSRNOG00000061262_tx_35"; exon_id "X_24395008_24395070_+"; exonnum "13"; txlen "14609";
X	ENSEMBL114_rn	exon	24395008	24395070	9.1525499112553	+	.	gene_id "ENSRNOG00000061262"; transcript_id "ENSRNOG00000061262_tx_36"; exon_id "X_24395008_24395070_+"; exonnum "13"; txlen "14442";
X	ENSEMBL114_rn	exon	24395008	24395070	9.1204789988273	+	.	gene_id "ENSRNOG00000061262"; transcript_id "ENSRNOG00000061262_tx_37"; exon_id "X_24395008_24395070_+"; exonnum "13"; txlen "14381";
X	ENSEMBL114_rn	exon	24395008	24395070	9.06017469412204	+	.	gene_id "ENSRNOG00000061262"; transcript_id "ENSRNOG00000061262_tx_38"; exon_id "X_24395008_24395070_+"; exonnum "12"; txlen "14566";
X	ENSEMBL114_rn	exon	24395008	24395070	8.69718188242856	+	.	gene_id "ENSRNOG00000061262"; transcript_id "ENSRNOG00000061262_tx_39"; exon_id "X_24395008_24395070_+"; exonnum "11"; txlen "14217";
X	ENSEMBL114_rn	exon	24395008	24395070	17.3235848651316	+	.	gene_id "ENSRNOG00000061262"; transcript_id "ENSRNOG00000061262_tx_4"; exon_id "X_24395008_24395070_+"; exonnum "7"; txlen "13712";
X	ENSEMBL114_rn	exon	24395008	24395070	8.41429541385188	+	.	gene_id "ENSRNOG00000061262"; transcript_id "ENSRNOG00000061262_tx_40"; exon_id "X_24395008_24395070_+"; exonnum "14"; txlen "14717";
X	ENSEMBL114_rn	exon	24395008	24395070	8.38802957563815	+	.	gene_id "ENSRNOG00000061262"; transcript_id "ENSRNOG00000061262_tx_41"; exon_id "X_24395008_24395070_+"; exonnum "14"; txlen "14489";
X	ENSEMBL114_rn	exon	24395008	24395070	8.33574573800662	+	.	gene_id "ENSRNOG00000061262"; transcript_id "ENSRNOG00000061262_tx_42"; exon_id "X_24395008_24395070_+"; exonnum "12"; txlen "14338";
X	ENSEMBL114_rn	exon	24395008	24395070	8.14033753420617	+	.	gene_id "ENSRNOG00000061262"; transcript_id "ENSRNOG00000061262_tx_43"; exon_id "X_24395008_24395070_+"; exonnum "8"; txlen "14099";
X	ENSEMBL114_rn	exon	24395008	24395070	8.14033753420617	+	.	gene_id "ENSRNOG00000061262"; transcript_id "ENSRNOG00000061262_tx_44"; exon_id "X_24395008_24395070_+"; exonnum "8"; txlen "13697";
X	ENSEMBL114_rn	exon	24395008	24395070	8.12921419994192	+	.	gene_id "ENSRNOG00000061262"; transcript_id "ENSRNOG00000061262_tx_45"; exon_id "X_24395008_24395070_+"; exonnum "8"; txlen "14327";
X	ENSEMBL114_rn	exon	24395008	24395070	8.11156089829333	+	.	gene_id "ENSRNOG00000061262"; transcript_id "ENSRNOG00000061262_tx_46"; exon_id "X_24395008_24395070_+"; exonnum "13"; txlen "14446";
X	ENSEMBL114_rn	exon	24395008	24395070	7.99564587561929	+	.	gene_id "ENSRNOG00000061262"; transcript_id "ENSRNOG00000061262_tx_47"; exon_id "X_24395008_24395070_+"; exonnum "13"; txlen "14613";
X	ENSEMBL114_rn	exon	24395008	24395070	7.97322771055276	+	.	gene_id "ENSRNOG00000061262"; transcript_id "ENSRNOG00000061262_tx_48"; exon_id "X_24395008_24395070_+"; exonnum "13"; txlen "14674";
X	ENSEMBL114_rn	exon	24395008	24395070	7.6869878752479	+	.	gene_id "ENSRNOG00000061262"; transcript_id "ENSRNOG00000061262_tx_49"; exon_id "X_24395008_24395070_+"; exonnum "8"; txlen "13925";
X	ENSEMBL114_rn	exon	24395008	24395070	17.0619707804202	+	.	gene_id "ENSRNOG00000061262"; transcript_id "ENSRNOG00000061262_tx_5"; exon_id "X_24395008_24395070_+"; exonnum "10"; txlen "14739";
X	ENSEMBL114_rn	exon	24395008	24395070	7.57125770530769	+	.	gene_id "ENSRNOG00000061262"; transcript_id "ENSRNOG00000061262_tx_50"; exon_id "X_24395008_24395070_+"; exonnum "9"; txlen "14207";
X	ENSEMBL114_rn	exon	24395008	24395070	7.34360245922778	+	.	gene_id "ENSRNOG00000061262"; transcript_id "ENSRNOG00000061262_tx_51"; exon_id "X_24395008_24395070_+"; exonnum "13"; txlen "14385";
X	ENSEMBL114_rn	exon	24395008	24395070	7.24866103045205	+	.	gene_id "ENSRNOG00000061262"; transcript_id "ENSRNOG00000061262_tx_52"; exon_id "X_24395008_24395070_+"; exonnum "9"; txlen "13805";
X	ENSEMBL114_rn	exon	24395008	24395070	7.20619151234776	+	.	gene_id "ENSRNOG00000061262"; transcript_id "ENSRNOG00000061262_tx_53"; exon_id "X_24395008_24395070_+"; exonnum "9"; txlen "14435";
X	ENSEMBL114_rn	exon	24395008	24395070	6.95194682464523	+	.	gene_id "ENSRNOG00000061262"; transcript_id "ENSRNOG00000061262_tx_54"; exon_id "X_24395008_24395070_+"; exonnum "9"; txlen "14033";
X	ENSEMBL114_rn	exon	24395008	24395070	6.94507774648369	+	.	gene_id "ENSRNOG00000061262"; transcript_id "ENSRNOG00000061262_tx_55"; exon_id "X_24395008_24395070_+"; exonnum "14"; txlen "14721";
X	ENSEMBL114_rn	exon	24395008	24395070	6.66172324929375	+	.	gene_id "ENSRNOG00000061262"; transcript_id "ENSRNOG00000061262_tx_56"; exon_id "X_24395008_24395070_+"; exonnum "10"; txlen "14846";
X	ENSEMBL114_rn	exon	24395008	24395070	6.6601586062315	+	.	gene_id "ENSRNOG00000061262"; transcript_id "ENSRNOG00000061262_tx_57"; exon_id "X_24395008_24395070_+"; exonnum "14"; txlen "14493";
X	ENSEMBL114_rn	exon	24395008	24395070	6.09436538789888	+	.	gene_id "ENSRNOG00000061262"; transcript_id "ENSRNOG00000061262_tx_58"; exon_id "X_24395008_24395070_+"; exonnum "10"; txlen "14618";
X	ENSEMBL114_rn	exon	24395008	24395070	4.97160258608019	+	.	gene_id "ENSRNOG00000061262"; transcript_id "ENSRNOG00000061262_tx_59"; exon_id "X_24395008_24395070_+"; exonnum "11"; txlen "14954";
X	ENSEMBL114_rn	exon	24395008	24395070	16.7736199800577	+	.	gene_id "ENSRNOG00000061262"; transcript_id "ENSRNOG00000061262_tx_6"; exon_id "X_24395008_24395070_+"; exonnum "10"; txlen "14511";
X	ENSEMBL114_rn	exon	24395008	24395070	4.85478501791185	+	.	gene_id "ENSRNOG00000061262"; transcript_id "ENSRNOG00000061262_tx_60"; exon_id "X_24395008_24395070_+"; exonnum "14"; txlen "15226";
X	ENSEMBL114_rn	exon	24395008	24395070	4.8389264752934	+	.	gene_id "ENSRNOG00000061262"; transcript_id "ENSRNOG00000061262_tx_61"; exon_id "X_24395008_24395070_+"; exonnum "14"; txlen "15230";
X	ENSEMBL114_rn	exon	24395008	24395070	4.73803493423286	+	.	gene_id "ENSRNOG00000061262"; transcript_id "ENSRNOG00000061262_tx_62"; exon_id "X_24395008_24395070_+"; exonnum "12"; txlen "15071";
X	ENSEMBL114_rn	exon	24395008	24395070	4.24215770383438	+	.	gene_id "ENSRNOG00000061262"; transcript_id "ENSRNOG00000061262_tx_63"; exon_id "X_24395008_24395070_+"; exonnum "12"; txlen "15075";
X	ENSEMBL114_rn	exon	24395008	24395070	4.16521418994661	+	.	gene_id "ENSRNOG00000061262"; transcript_id "ENSRNOG00000061262_tx_64"; exon_id "X_24395008_24395070_+"; exonnum "11"; txlen "14726";
X	ENSEMBL114_rn	exon	24395008	24395070	4.08420513425041	+	.	gene_id "ENSRNOG00000061262"; transcript_id "ENSRNOG00000061262_tx_65"; exon_id "X_24395008_24395070_+"; exonnum "13"; txlen "15179";
X	ENSEMBL114_rn	exon	24395008	24395070	4.07885507119468	+	.	gene_id "ENSRNOG00000061262"; transcript_id "ENSRNOG00000061262_tx_66"; exon_id "X_24395008_24395070_+"; exonnum "12"; txlen "14843";
X	ENSEMBL114_rn	exon	24395008	24395070	3.85410744910509	+	.	gene_id "ENSRNOG00000061262"; transcript_id "ENSRNOG00000061262_tx_67"; exon_id "X_24395008_24395070_+"; exonnum "13"; txlen "15118";
X	ENSEMBL114_rn	exon	24395008	24395070	3.7882288110604	+	.	gene_id "ENSRNOG00000061262"; transcript_id "ENSRNOG00000061262_tx_68"; exon_id "X_24395008_24395070_+"; exonnum "13"; txlen "15183";
X	ENSEMBL114_rn	exon	24395008	24395070	3.75201705053707	+	.	gene_id "ENSRNOG00000061262"; transcript_id "ENSRNOG00000061262_tx_69"; exon_id "X_24395008_24395070_+"; exonnum "10"; txlen "14444";
X	ENSEMBL114_rn	exon	24395008	24395070	16.741495301168	+	.	gene_id "ENSRNOG00000061262"; transcript_id "ENSRNOG00000061262_tx_7"; exon_id "X_24395008_24395070_+"; exonnum "8"; txlen "13994";
X	ENSEMBL114_rn	exon	24395008	24395070	3.59327598571943	+	.	gene_id "ENSRNOG00000061262"; transcript_id "ENSRNOG00000061262_tx_70"; exon_id "X_24395008_24395070_+"; exonnum "12"; txlen "14847";
X	ENSEMBL114_rn	exon	24395008	24395070	3.15434579719654	+	.	gene_id "ENSRNOG00000061262"; transcript_id "ENSRNOG00000061262_tx_71"; exon_id "X_24395008_24395070_+"; exonnum "10"; txlen "14412";
X	ENSEMBL114_rn	exon	24395008	24395070	3.15434579719654	+	.	gene_id "ENSRNOG00000061262"; transcript_id "ENSRNOG00000061262_tx_72"; exon_id "X_24395008_24395070_+"; exonnum "10"; txlen "14640";
X	ENSEMBL114_rn	exon	24395008	24395070	3.12804770312131	+	.	gene_id "ENSRNOG00000061262"; transcript_id "ENSRNOG00000061262_tx_73"; exon_id "X_24395008_24395070_+"; exonnum "10"; txlen "14216";
X	ENSEMBL114_rn	exon	24395008	24395070	3.12121937640012	+	.	gene_id "ENSRNOG00000061262"; transcript_id "ENSRNOG00000061262_tx_74"; exon_id "X_24395008_24395070_+"; exonnum "13"; txlen "15122";
X	ENSEMBL114_rn	exon	24395008	24395070	3.11472008002285	+	.	gene_id "ENSRNOG00000061262"; transcript_id "ENSRNOG00000061262_tx_75"; exon_id "X_24395008_24395070_+"; exonnum "13"; txlen "14890";
X	ENSEMBL114_rn	exon	24395008	24395070	2.90802971861673	+	.	gene_id "ENSRNOG00000061262"; transcript_id "ENSRNOG00000061262_tx_76"; exon_id "X_24395008_24395070_+"; exonnum "12"; txlen "14637";
X	ENSEMBL114_rn	exon	24395008	24395070	2.89720989503495	+	.	gene_id "ENSRNOG00000061262"; transcript_id "ENSRNOG00000061262_tx_77"; exon_id "X_24395008_24395070_+"; exonnum "13"; txlen "14951";
X	ENSEMBL114_rn	exon	24395008	24395070	2.85277493858245	+	.	gene_id "ENSRNOG00000061262"; transcript_id "ENSRNOG00000061262_tx_78"; exon_id "X_24395008_24395070_+"; exonnum "13"; txlen "14894";
X	ENSEMBL114_rn	exon	24395008	24395070	2.62414434157854	+	.	gene_id "ENSRNOG00000061262"; transcript_id "ENSRNOG00000061262_tx_79"; exon_id "X_24395008_24395070_+"; exonnum "12"; txlen "14865";
X	ENSEMBL114_rn	exon	24395008	24395070	16.6130462311298	+	.	gene_id "ENSRNOG00000061262"; transcript_id "ENSRNOG00000061262_tx_8"; exon_id "X_24395008_24395070_+"; exonnum "8"; txlen "13592";
X	ENSEMBL114_rn	exon	24395008	24395070	2.43274358089887	+	.	gene_id "ENSRNOG00000061262"; transcript_id "ENSRNOG00000061262_tx_80"; exon_id "X_24395008_24395070_+"; exonnum "13"; txlen "14955";
X	ENSEMBL114_rn	exon	24395008	24395070	2.41905702205722	+	.	gene_id "ENSRNOG00000061262"; transcript_id "ENSRNOG00000061262_tx_81"; exon_id "X_24395008_24395070_+"; exonnum "11"; txlen "14552";
X	ENSEMBL114_rn	exon	24395008	24395070	2.35653092763384	+	.	gene_id "ENSRNOG00000061262"; transcript_id "ENSRNOG00000061262_tx_82"; exon_id "X_24395008_24395070_+"; exonnum "12"; txlen "14669";
X	ENSEMBL114_rn	exon	24395008	24395070	2.34255646097253	+	.	gene_id "ENSRNOG00000061262"; transcript_id "ENSRNOG00000061262_tx_83"; exon_id "X_24395008_24395070_+"; exonnum "14"; txlen "14998";
X	ENSEMBL114_rn	exon	24395008	24395070	2.32640137469548	+	.	gene_id "ENSRNOG00000061262"; transcript_id "ENSRNOG00000061262_tx_84"; exon_id "X_24395008_24395070_+"; exonnum "13"; txlen "14716";
X	ENSEMBL114_rn	exon	24395008	24395070	2.27220531689836	+	.	gene_id "ENSRNOG00000061262"; transcript_id "ENSRNOG00000061262_tx_85"; exon_id "X_24395008_24395070_+"; exonnum "12"; txlen "14673";
X	ENSEMBL114_rn	exon	24395008	24395070	2.2229482371376	+	.	gene_id "ENSRNOG00000061262"; transcript_id "ENSRNOG00000061262_tx_86"; exon_id "X_24395008_24395070_+"; exonnum "13"; txlen "14973";
X	ENSEMBL114_rn	exon	24395008	24395070	2.17223032853909	+	.	gene_id "ENSRNOG00000061262"; transcript_id "ENSRNOG00000061262_tx_87"; exon_id "X_24395008_24395070_+"; exonnum "9"; txlen "14354";
X	ENSEMBL114_rn	exon	24395008	24395070	2.12008933649802	+	.	gene_id "ENSRNOG00000061262"; transcript_id "ENSRNOG00000061262_tx_88"; exon_id "X_24395008_24395070_+"; exonnum "11"; txlen "14748";
X	ENSEMBL114_rn	exon	24395008	24395070	2.11019517224578	+	.	gene_id "ENSRNOG00000061262"; transcript_id "ENSRNOG00000061262_tx_89"; exon_id "X_24395008_24395070_+"; exonnum "9"; txlen "14126";
X	ENSEMBL114_rn	exon	24395008	24395070	16.2774526614292	+	.	gene_id "ENSRNOG00000061262"; transcript_id "ENSRNOG00000061262_tx_9"; exon_id "X_24395008_24395070_+"; exonnum "8"; txlen "14222";
X	ENSEMBL114_rn	exon	24395008	24395070	2.07510754230256	+	.	gene_id "ENSRNOG00000061262"; transcript_id "ENSRNOG00000061262_tx_90"; exon_id "X_24395008_24395070_+"; exonnum "12"; txlen "14641";
X	ENSEMBL114_rn	exon	24395008	24395070	2.04872643008798	+	.	gene_id "ENSRNOG00000061262"; transcript_id "ENSRNOG00000061262_tx_91"; exon_id "X_24395008_24395070_+"; exonnum "9"; txlen "14461";
X	ENSEMBL114_rn	exon	24395008	24395070	2.00554220210138	+	.	gene_id "ENSRNOG00000061262"; transcript_id "ENSRNOG00000061262_tx_92"; exon_id "X_24395008_24395070_+"; exonnum "13"; txlen "14684";
X	ENSEMBL114_rn	exon	24395008	24395070	1.99711564837871	+	.	gene_id "ENSRNOG00000061262"; transcript_id "ENSRNOG00000061262_tx_93"; exon_id "X_24395008_24395070_+"; exonnum "13"; txlen "14745";
X	ENSEMBL114_rn	exon	24395008	24395070	1.94097824402144	+	.	gene_id "ENSRNOG00000061262"; transcript_id "ENSRNOG00000061262_tx_94"; exon_id "X_24395008_24395070_+"; exonnum "9"; txlen "14233";
X	ENSEMBL114_rn	exon	24395008	24395070	1.92711284533709	+	.	gene_id "ENSRNOG00000061262"; transcript_id "ENSRNOG00000061262_tx_95"; exon_id "X_24395008_24395070_+"; exonnum "12"; txlen "14869";
X	ENSEMBL114_rn	exon	24395008	24395070	1.85859554157798	+	.	gene_id "ENSRNOG00000061262"; transcript_id "ENSRNOG00000061262_tx_96"; exon_id "X_24395008_24395070_+"; exonnum "13"; txlen "14912";
X	ENSEMBL114_rn	exon	24395008	24395070	1.83258360305987	+	.	gene_id "ENSRNOG00000061262"; transcript_id "ENSRNOG00000061262_tx_97"; exon_id "X_24395008_24395070_+"; exonnum "12"; txlen "14441";
X	ENSEMBL114_rn	exon	24395008	24395070	1.82480959263566	+	.	gene_id "ENSRNOG00000061262"; transcript_id "ENSRNOG00000061262_tx_98"; exon_id "X_24395008_24395070_+"; exonnum "11"; txlen "14520";
X	ENSEMBL114_rn	exon	24395008	24395070	1.79375434407969	+	.	gene_id "ENSRNOG00000061262"; transcript_id "ENSRNOG00000061262_tx_99"; exon_id "X_24395008_24395070_+"; exonnum "12"; txlen "14445";
X	ensembl	exon	24396950	24397027	0	+	.	gene_id "ENSRNOG00000061262"; gene_version "3"; transcript_id "ENSRNOT00000081037"; transcript_version "3"; exon_number "6"; gene_name "Huwe1"; gene_source "ensembl"; gene_biotype "protein_coding"; transcript_name "Huwe1-201"; transcript_source "ensembl"; transcript_biotype "protein_coding"; exon_id "ENSRNOE00000548717"; exon_version "1";
X	ensembl	CDS	24396950	24397027	0	+	0	gene_id "ENSRNOG00000061262"; gene_version "3"; transcript_id "ENSRNOT00000081037"; transcript_version "3"; exon_number "6"; gene_name "Huwe1"; gene_source "ensembl"; gene_biotype "protein_coding"; transcript_name "Huwe1-201"; transcript_source "ensembl"; transcript_biotype "protein_coding"; protein_id "ENSRNOP00000069644"; protein_version "3";
X	ensembl	exon	24396950	24397027	0	+	.	gene_id "ENSRNOG00000061262"; gene_version "3"; transcript_id "ENSRNOT00000142703"; transcript_version "1"; exon_number "6"; gene_name "Huwe1"; gene_source "ensembl"; gene_biotype "protein_coding"; transcript_name "Huwe1-205"; transcript_source "ensembl"; transcript_biotype "protein_coding"; exon_id "ENSRNOE00000548717"; exon_version "1"; tag "Ensembl_canonical";
X	ensembl	CDS	24396950	24397027	0	+	0	gene_id "ENSRNOG00000061262"; gene_version "3"; transcript_id "ENSRNOT00000142703"; transcript_version "1"; exon_number "6"; gene_name "Huwe1"; gene_source "ensembl"; gene_biotype "protein_coding"; transcript_name "Huwe1-205"; transcript_source "ensembl"; transcript_biotype "protein_coding"; protein_id "ENSRNOP00000111830"; protein_version "1"; tag "Ensembl_canonical";
X	ensembl	exon	24396950	24397027	0	+	.	gene_id "ENSRNOG00000061262"; gene_version "3"; transcript_id "ENSRNOT00000098599"; transcript_version "2"; exon_number "8"; gene_name "Huwe1"; gene_source "ensembl"; gene_biotype "protein_coding"; transcript_name "Huwe1-203"; transcript_source "ensembl"; transcript_biotype "protein_coding"; exon_id "ENSRNOE00000548717"; exon_version "1";
X	ensembl	CDS	24396950	24397027	0	+	0	gene_id "ENSRNOG00000061262"; gene_version "3"; transcript_id "ENSRNOT00000098599"; transcript_version "2"; exon_number "8"; gene_name "Huwe1"; gene_source "ensembl"; gene_biotype "protein_coding"; transcript_name "Huwe1-203"; transcript_source "ensembl"; transcript_biotype "protein_coding"; protein_id "ENSRNOP00000095129"; protein_version "1";
X	ensembl	exon	24396950	24397027	0	+	.	gene_id "ENSRNOG00000061262"; gene_version "3"; transcript_id "ENSRNOT00000109386"; transcript_version "2"; exon_number "8"; gene_name "Huwe1"; gene_source "ensembl"; gene_biotype "protein_coding"; transcript_name "Huwe1-204"; transcript_source "ensembl"; transcript_biotype "protein_coding"; exon_id "ENSRNOE00000548717"; exon_version "1";
X	ensembl	CDS	24396950	24397027	0	+	0	gene_id "ENSRNOG00000061262"; gene_version "3"; transcript_id "ENSRNOT00000109386"; transcript_version "2"; exon_number "8"; gene_name "Huwe1"; gene_source "ensembl"; gene_biotype "protein_coding"; transcript_name "Huwe1-204"; transcript_source "ensembl"; transcript_biotype "protein_coding"; protein_id "ENSRNOP00000088915"; protein_version "1";
X	ensembl	exon	24396950	24397027	0	+	.	gene_id "ENSRNOG00000061262"; gene_version "3"; transcript_id "ENSRNOT00000090890"; transcript_version "3"; exon_number "8"; gene_name "Huwe1"; gene_source "ensembl"; gene_biotype "protein_coding"; transcript_name "Huwe1-202"; transcript_source "ensembl"; transcript_biotype "protein_coding"; exon_id "ENSRNOE00000548717"; exon_version "1";
X	ensembl	CDS	24396950	24397027	0	+	0	gene_id "ENSRNOG00000061262"; gene_version "3"; transcript_id "ENSRNOT00000090890"; transcript_version "3"; exon_number "8"; gene_name "Huwe1"; gene_source "ensembl"; gene_biotype "protein_coding"; transcript_name "Huwe1-202"; transcript_source "ensembl"; transcript_biotype "protein_coding"; protein_id "ENSRNOP00000071818"; protein_version "3";
X	ENSEMBL114_rn	exon	24396950	24397027	18.0825177300146	+	.	gene_id "ENSRNOG00000061262"; transcript_id "ENSRNOG00000061262_tx_1"; exon_id "X_24396950_24397027_+"; exonnum "8"; txlen "13886";
X	ENSEMBL114_rn	exon	24396950	24397027	16.2774526614292	+	.	gene_id "ENSRNOG00000061262"; transcript_id "ENSRNOG00000061262_tx_10"; exon_id "X_24396950_24397027_+"; exonnum "9"; txlen "13820";
X	ENSEMBL114_rn	exon	24396950	24397027	1.68474866932805	+	.	gene_id "ENSRNOG00000061262"; transcript_id "ENSRNOG00000061262_tx_100"; exon_id "X_24396950_24397027_+"; exonnum "14"; txlen "14916";
X	ENSEMBL114_rn	exon	24396950	24397027	1.66596825095082	+	.	gene_id "ENSRNOG00000061262"; transcript_id "ENSRNOG00000061262_tx_101"; exon_id "X_24396950_24397027_+"; exonnum "15"; txlen "15002";
X	ENSEMBL114_rn	exon	24396950	24397027	1.63264471102604	+	.	gene_id "ENSRNOG00000061262"; transcript_id "ENSRNOG00000061262_tx_102"; exon_id "X_24396950_24397027_+"; exonnum "14"; txlen "14488";
X	ENSEMBL114_rn	exon	24396950	24397027	1.61452589864839	+	.	gene_id "ENSRNOG00000061262"; transcript_id "ENSRNOG00000061262_tx_103"; exon_id "X_24396950_24397027_+"; exonnum "14"; txlen "14720";
X	ENSEMBL114_rn	exon	24396950	24397027	1.53894286287329	+	.	gene_id "ENSRNOG00000061262"; transcript_id "ENSRNOG00000061262_tx_104"; exon_id "X_24396950_24397027_+"; exonnum "13"; txlen "14920";
X	ENSEMBL114_rn	exon	24396950	24397027	1.53631468650454	+	.	gene_id "ENSRNOG00000061262"; transcript_id "ENSRNOG00000061262_tx_105"; exon_id "X_24396950_24397027_+"; exonnum "14"; txlen "14777";
X	ENSEMBL114_rn	exon	24396950	24397027	1.4890156402905	+	.	gene_id "ENSRNOG00000061262"; transcript_id "ENSRNOG00000061262_tx_106"; exon_id "X_24396950_24397027_+"; exonnum "10"; txlen "14059";
X	ENSEMBL114_rn	exon	24396950	24397027	1.46826764815728	+	.	gene_id "ENSRNOG00000061262"; transcript_id "ENSRNOG00000061262_tx_107"; exon_id "X_24396950_24397027_+"; exonnum "10"; txlen "14718";
X	ENSEMBL114_rn	exon	24396950	24397027	1.45092516966894	+	.	gene_id "ENSRNOG00000061262"; transcript_id "ENSRNOG00000061262_tx_108"; exon_id "X_24396950_24397027_+"; exonnum "10"; txlen "14490";
X	ENSEMBL114_rn	exon	24396950	24397027	1.41812920909548	+	.	gene_id "ENSRNOG00000061262"; transcript_id "ENSRNOG00000061262_tx_109"; exon_id "X_24396950_24397027_+"; exonnum "14"; txlen "14977";
X	ENSEMBL114_rn	exon	24396950	24397027	15.9375179758131	+	.	gene_id "ENSRNOG00000061262"; transcript_id "ENSRNOG00000061262_tx_11"; exon_id "X_24396950_24397027_+"; exonnum "12"; txlen "14847";
X	ENSEMBL114_rn	exon	24396950	24397027	1.40245507183815	+	.	gene_id "ENSRNOG00000061262"; transcript_id "ENSRNOG00000061262_tx_110"; exon_id "X_24396950_24397027_+"; exonnum "10"; txlen "13831";
X	ENSEMBL114_rn	exon	24396950	24397027	1.39773882470585	+	.	gene_id "ENSRNOG00000061262"; transcript_id "ENSRNOG00000061262_tx_111"; exon_id "X_24396950_24397027_+"; exonnum "15"; txlen "15020";
X	ENSEMBL114_rn	exon	24396950	24397027	1.39478135988465	+	.	gene_id "ENSRNOG00000061262"; transcript_id "ENSRNOG00000061262_tx_112"; exon_id "X_24396950_24397027_+"; exonnum "15"; txlen "14792";
X	ENSEMBL114_rn	exon	24396950	24397027	1.38990076064334	+	.	gene_id "ENSRNOG00000061262"; transcript_id "ENSRNOG00000061262_tx_113"; exon_id "X_24396950_24397027_+"; exonnum "12"; txlen "14324";
X	ENSEMBL114_rn	exon	24396950	24397027	1.38497428320938	+	.	gene_id "ENSRNOG00000061262"; transcript_id "ENSRNOG00000061262_tx_114"; exon_id "X_24396950_24397027_+"; exonnum "11"; txlen "14569";
X	ENSEMBL114_rn	exon	24396950	24397027	1.36382076150603	+	.	gene_id "ENSRNOG00000061262"; transcript_id "ENSRNOG00000061262_tx_115"; exon_id "X_24396950_24397027_+"; exonnum "14"; txlen "14781";
X	ENSEMBL114_rn	exon	24396950	24397027	1.33494069194171	+	.	gene_id "ENSRNOG00000061262"; transcript_id "ENSRNOG00000061262_tx_116"; exon_id "X_24396950_24397027_+"; exonnum "13"; txlen "14692";
X	ENSEMBL114_rn	exon	24396950	24397027	1.30038217093244	+	.	gene_id "ENSRNOG00000061262"; transcript_id "ENSRNOG00000061262_tx_117"; exon_id "X_24396950_24397027_+"; exonnum "15"; txlen "15024";
X	ENSEMBL114_rn	exon	24396950	24397027	1.29698126790259	+	.	gene_id "ENSRNOG00000061262"; transcript_id "ENSRNOG00000061262_tx_118"; exon_id "X_24396950_24397027_+"; exonnum "14"; txlen "14688";
X	ENSEMBL114_rn	exon	24396950	24397027	1.28929137508507	+	.	gene_id "ENSRNOG00000061262"; transcript_id "ENSRNOG00000061262_tx_119"; exon_id "X_24396950_24397027_+"; exonnum "14"; txlen "14492";
X	ENSEMBL114_rn	exon	24396950	24397027	15.7515947838836	+	.	gene_id "ENSRNOG00000061262"; transcript_id "ENSRNOG00000061262_tx_12"; exon_id "X_24396950_24397027_+"; exonnum "12"; txlen "14619";
X	ENSEMBL114_rn	exon	24396950	24397027	1.22745306999971	+	.	gene_id "ENSRNOG00000061262"; transcript_id "ENSRNOG00000061262_tx_120"; exon_id "X_24396950_24397027_+"; exonnum "13"; txlen "14916";
X	ENSEMBL114_rn	exon	24396950	24397027	1.21053093731367	+	.	gene_id "ENSRNOG00000061262"; transcript_id "ENSRNOG00000061262_tx_121"; exon_id "X_24396950_24397027_+"; exonnum "11"; txlen "14341";
X	ENSEMBL114_rn	exon	24396950	24397027	1.20897028170319	+	.	gene_id "ENSRNOG00000061262"; transcript_id "ENSRNOG00000061262_tx_122"; exon_id "X_24396950_24397027_+"; exonnum "14"; txlen "14749";
X	ENSEMBL114_rn	exon	24396950	24397027	1.12945391701215	+	.	gene_id "ENSRNOG00000061262"; transcript_id "ENSRNOG00000061262_tx_123"; exon_id "X_24396950_24397027_+"; exonnum "13"; txlen "14688";
X	ENSEMBL114_rn	exon	24396950	24397027	1.08746760469256	+	.	gene_id "ENSRNOG00000061262"; transcript_id "ENSRNOG00000061262_tx_124"; exon_id "X_24396950_24397027_+"; exonnum "15"; txlen "14824";
X	ENSEMBL114_rn	exon	24396950	24397027	1.07736281108937	+	.	gene_id "ENSRNOG00000061262"; transcript_id "ENSRNOG00000061262_tx_126"; exon_id "X_24396950_24397027_+"; exonnum "11"; txlen "14234";
X	ENSEMBL114_rn	exon	24396950	24397027	1.07341242521646	+	.	gene_id "ENSRNOG00000061262"; transcript_id "ENSRNOG00000061262_tx_127"; exon_id "X_24396950_24397027_+"; exonnum "14"; txlen "14549";
X	ENSEMBL114_rn	exon	24396950	24397027	1.02509438284135	+	.	gene_id "ENSRNOG00000061262"; transcript_id "ENSRNOG00000061262_tx_128"; exon_id "X_24396950_24397027_+"; exonnum "14"; txlen "15028";
X	ENSEMBL114_rn	exon	24396950	24397027	1.00983252752966	+	.	gene_id "ENSRNOG00000061262"; transcript_id "ENSRNOG00000061262_tx_129"; exon_id "X_24396950_24397027_+"; exonnum "15"; txlen "14796";
X	ENSEMBL114_rn	exon	24396950	24397027	15.676487642737	+	.	gene_id "ENSRNOG00000061262"; transcript_id "ENSRNOG00000061262_tx_13"; exon_id "X_24396950_24397027_+"; exonnum "13"; txlen "14964";
X	ENSEMBL114_rn	exon	24396950	24397027	0.975382959357123	+	.	gene_id "ENSRNOG00000061262"; transcript_id "ENSRNOG00000061262_tx_130"; exon_id "X_24396950_24397027_+"; exonnum "10"; txlen "13724";
X	ENSEMBL114_rn	exon	24396950	24397027	0.975382959357123	+	.	gene_id "ENSRNOG00000061262"; transcript_id "ENSRNOG00000061262_tx_131"; exon_id "X_24396950_24397027_+"; exonnum "10"; txlen "13952";
X	ENSEMBL114_rn	exon	24396950	24397027	0.971101132648198	+	.	gene_id "ENSRNOG00000061262"; transcript_id "ENSRNOG00000061262_tx_132"; exon_id "X_24396950_24397027_+"; exonnum "10"; txlen "14457";
X	ENSEMBL114_rn	exon	24396950	24397027	0.960040732370348	+	.	gene_id "ENSRNOG00000061262"; transcript_id "ENSRNOG00000061262_tx_133"; exon_id "X_24396950_24397027_+"; exonnum "10"; txlen "14611";
X	ENSEMBL114_rn	exon	24396950	24397027	0.877290333269463	+	.	gene_id "ENSRNOG00000061262"; transcript_id "ENSRNOG00000061262_tx_134"; exon_id "X_24396950_24397027_+"; exonnum "11"; txlen "14462";
X	ENSEMBL114_rn	exon	24396950	24397027	0.875166521995547	+	.	gene_id "ENSRNOG00000061262"; transcript_id "ENSRNOG00000061262_tx_135"; exon_id "X_24396950_24397027_+"; exonnum "10"; txlen "14316";
X	ENSEMBL114_rn	exon	24396950	24397027	0.865999155116631	+	.	gene_id "ENSRNOG00000061262"; transcript_id "ENSRNOG00000061262_tx_136"; exon_id "X_24396950_24397027_+"; exonnum "15"; txlen "14596";
X	ENSEMBL114_rn	exon	24396950	24397027	0.855317932051619	+	.	gene_id "ENSRNOG00000061262"; transcript_id "ENSRNOG00000061262_tx_137"; exon_id "X_24396950_24397027_+"; exonnum "10"; txlen "14383";
X	ENSEMBL114_rn	exon	24396950	24397027	0.823342316278663	+	.	gene_id "ENSRNOG00000061262"; transcript_id "ENSRNOG00000061262_tx_138"; exon_id "X_24396950_24397027_+"; exonnum "11"; txlen "14826";
X	ENSEMBL114_rn	exon	24396950	24397027	0.819187056494042	+	.	gene_id "ENSRNOG00000061262"; transcript_id "ENSRNOG00000061262_tx_139"; exon_id "X_24396950_24397027_+"; exonnum "10"; txlen "14088";
X	ENSEMBL114_rn	exon	24396950	24397027	15.5610888094801	+	.	gene_id "ENSRNOG00000061262"; transcript_id "ENSRNOG00000061262_tx_14"; exon_id "X_24396950_24397027_+"; exonnum "13"; txlen "14736";
X	ENSEMBL114_rn	exon	24396950	24397027	0.793243469424827	+	.	gene_id "ENSRNOG00000061262"; transcript_id "ENSRNOG00000061262_tx_140"; exon_id "X_24396950_24397027_+"; exonnum "10"; txlen "1314";
X	ENSEMBL114_rn	exon	24396950	24397027	0.788694869744323	+	.	gene_id "ENSRNOG00000061262"; transcript_id "ENSRNOG00000061262_tx_141"; exon_id "X_24396950_24397027_+"; exonnum "15"; txlen "14828";
X	ENSEMBL114_rn	exon	24396950	24397027	0.779643877858611	+	.	gene_id "ENSRNOG00000061262"; transcript_id "ENSRNOG00000061262_tx_142"; exon_id "X_24396950_24397027_+"; exonnum "14"; txlen "14800";
X	ENSEMBL114_rn	exon	24396950	24397027	0.753189812229264	+	.	gene_id "ENSRNOG00000061262"; transcript_id "ENSRNOG00000061262_tx_143"; exon_id "X_24396950_24397027_+"; exonnum "14"; txlen "14553";
X	ENSEMBL114_rn	exon	24396950	24397027	0.742916051758986	+	.	gene_id "ENSRNOG00000061262"; transcript_id "ENSRNOG00000061262_tx_144"; exon_id "X_24396950_24397027_+"; exonnum "11"; txlen "14167";
X	ENSEMBL114_rn	exon	24396950	24397027	0.717641914573088	+	.	gene_id "ENSRNOG00000061262"; transcript_id "ENSRNOG00000061262_tx_145"; exon_id "X_24396950_24397027_+"; exonnum "11"; txlen "14471";
X	ENSEMBL114_rn	exon	24396950	24397027	0.709863563492586	+	.	gene_id "ENSRNOG00000061262"; transcript_id "ENSRNOG00000061262_tx_146"; exon_id "X_24396950_24397027_+"; exonnum "10"; txlen "14229";
X	ENSEMBL114_rn	exon	24396950	24397027	0.709558917124968	+	.	gene_id "ENSRNOG00000061262"; transcript_id "ENSRNOG00000061262_tx_147"; exon_id "X_24396950_24397027_+"; exonnum "13"; txlen "15027";
X	ENSEMBL114_rn	exon	24396950	24397027	0.696399512904799	+	.	gene_id "ENSRNOG00000061262"; transcript_id "ENSRNOG00000061262_tx_148"; exon_id "X_24396950_24397027_+"; exonnum "11"; txlen "14598";
X	ENSEMBL114_rn	exon	24396950	24397027	0.692744209077956	+	.	gene_id "ENSRNOG00000061262"; transcript_id "ENSRNOG00000061262_tx_149"; exon_id "X_24396950_24397027_+"; exonnum "10"; txlen "14122";
X	ENSEMBL114_rn	exon	24396950	24397027	15.3480479455673	+	.	gene_id "ENSRNOG00000061262"; transcript_id "ENSRNOG00000061262_tx_15"; exon_id "X_24396950_24397027_+"; exonnum "14"; txlen "15072";
X	ENSEMBL114_rn	exon	24396950	24397027	0.692744209077956	+	.	gene_id "ENSRNOG00000061262"; transcript_id "ENSRNOG00000061262_tx_150"; exon_id "X_24396950_24397027_+"; exonnum "10"; txlen "14350";
X	ENSEMBL114_rn	exon	24396950	24397027	0.689344994292965	+	.	gene_id "ENSRNOG00000061262"; transcript_id "ENSRNOG00000061262_tx_151"; exon_id "X_24396950_24397027_+"; exonnum "13"; txlen "14290";
X	ENSEMBL114_rn	exon	24396950	24397027	0.635111234998972	+	.	gene_id "ENSRNOG00000061262"; transcript_id "ENSRNOG00000061262_tx_152"; exon_id "X_24396950_24397027_+"; exonnum "15"; txlen "14600";
X	ENSEMBL114_rn	exon	24396950	24397027	0.628800709784902	+	.	gene_id "ENSRNOG00000061262"; transcript_id "ENSRNOG00000061262_tx_153"; exon_id "X_24396950_24397027_+"; exonnum "13"; txlen "14518";
X	ENSEMBL114_rn	exon	24396950	24397027	0.6220475473519	+	.	gene_id "ENSRNOG00000061262"; transcript_id "ENSRNOG00000061262_tx_154"; exon_id "X_24396950_24397027_+"; exonnum "12"; txlen "14947";
X	ENSEMBL114_rn	exon	24396950	24397027	0.61333347248266	+	.	gene_id "ENSRNOG00000061262"; transcript_id "ENSRNOG00000061262_tx_155"; exon_id "X_24396950_24397027_+"; exonnum "13"; txlen "14799";
X	ENSEMBL114_rn	exon	24396950	24397027	0.596549188235028	+	.	gene_id "ENSRNOG00000061262"; transcript_id "ENSRNOG00000061262_tx_156"; exon_id "X_24396950_24397027_+"; exonnum "12"; txlen "14187";
X	ENSEMBL114_rn	exon	24396950	24397027	0.590115882942769	+	.	gene_id "ENSRNOG00000061262"; transcript_id "ENSRNOG00000061262_tx_157"; exon_id "X_24396950_24397027_+"; exonnum "11"; txlen "14747";
X	ENSEMBL114_rn	exon	24396950	24397027	0.588008252870782	+	.	gene_id "ENSRNOG00000061262"; transcript_id "ENSRNOG00000061262_tx_158"; exon_id "X_24396950_24397027_+"; exonnum "12"; txlen "14943";
X	ENSEMBL114_rn	exon	24396950	24397027	0.55674963476638	+	.	gene_id "ENSRNOG00000061262"; transcript_id "ENSRNOG00000061262_tx_159"; exon_id "X_24396950_24397027_+"; exonnum "10"; txlen "13896";
X	ENSEMBL114_rn	exon	24396950	24397027	14.6028434370985	+	.	gene_id "ENSRNOG00000061262"; transcript_id "ENSRNOG00000061262_tx_16"; exon_id "X_24396950_24397027_+"; exonnum "14"; txlen "14844";
X	ENSEMBL114_rn	exon	24396950	24397027	0.551603111385579	+	.	gene_id "ENSRNOG00000061262"; transcript_id "ENSRNOG00000061262_tx_160"; exon_id "X_24396950_24397027_+"; exonnum "13"; txlen "14514";
X	ENSEMBL114_rn	exon	24396950	24397027	0.530278145442841	+	.	gene_id "ENSRNOG00000061262"; transcript_id "ENSRNOG00000061262_tx_161"; exon_id "X_24396950_24397027_+"; exonnum "12"; txlen "14753";
X	ENSEMBL114_rn	exon	24396950	24397027	0.519010455510663	+	.	gene_id "ENSRNOG00000061262"; transcript_id "ENSRNOG00000061262_tx_162"; exon_id "X_24396950_24397027_+"; exonnum "13"; txlen "15023";
X	ENSEMBL114_rn	exon	24396950	24397027	0.498350667310329	+	.	gene_id "ENSRNOG00000061262"; transcript_id "ENSRNOG00000061262_tx_163"; exon_id "X_24396950_24397027_+"; exonnum "11"; txlen "14243";
X	ENSEMBL114_rn	exon	24396950	24397027	0.4964517482198	+	.	gene_id "ENSRNOG00000061262"; transcript_id "ENSRNOG00000061262_tx_164"; exon_id "X_24396950_24397027_+"; exonnum "12"; txlen "14715";
X	ENSEMBL114_rn	exon	24396950	24397027	0.481845552161738	+	.	gene_id "ENSRNOG00000061262"; transcript_id "ENSRNOG00000061262_tx_165"; exon_id "X_24396950_24397027_+"; exonnum "13"; txlen "14286";
X	ENSEMBL114_rn	exon	24396950	24397027	0.473836819002849	+	.	gene_id "ENSRNOG00000061262"; transcript_id "ENSRNOG00000061262_tx_166"; exon_id "X_24396950_24397027_+"; exonnum "10"; txlen "14055";
X	ENSEMBL114_rn	exon	24396950	24397027	0.470386428770041	+	.	gene_id "ENSRNOG00000061262"; transcript_id "ENSRNOG00000061262_tx_167"; exon_id "X_24396950_24397027_+"; exonnum "12"; txlen "14836";
X	ENSEMBL114_rn	exon	24396950	24397027	0.464975502446542	+	.	gene_id "ENSRNOG00000061262"; transcript_id "ENSRNOG00000061262_tx_168"; exon_id "X_24396950_24397027_+"; exonnum "12"; txlen "14713";
X	ENSEMBL114_rn	exon	24396950	24397027	0.464975502446542	+	.	gene_id "ENSRNOG00000061262"; transcript_id "ENSRNOG00000061262_tx_169"; exon_id "X_24396950_24397027_+"; exonnum "12"; txlen "14941";
X	ENSEMBL114_rn	exon	24396950	24397027	13.4705705722107	+	.	gene_id "ENSRNOG00000061262"; transcript_id "ENSRNOG00000061262_tx_17"; exon_id "X_24396950_24397027_+"; exonnum "13"; txlen "14740";
X	ENSEMBL114_rn	exon	24396950	24397027	0.464975502446542	+	.	gene_id "ENSRNOG00000061262"; transcript_id "ENSRNOG00000061262_tx_170"; exon_id "X_24396950_24397027_+"; exonnum "13"; txlen "14821";
X	ENSEMBL114_rn	exon	24396950	24397027	0.461293733752885	+	.	gene_id "ENSRNOG00000061262"; transcript_id "ENSRNOG00000061262_tx_171"; exon_id "X_24396950_24397027_+"; exonnum "11"; txlen "14467";
X	ENSEMBL114_rn	exon	24396950	24397027	0.458593013833382	+	.	gene_id "ENSRNOG00000061262"; transcript_id "ENSRNOG00000061262_tx_172"; exon_id "X_24396950_24397027_+"; exonnum "11"; txlen "14565";
X	ENSEMBL114_rn	exon	24396950	24397027	0.451140795002164	+	.	gene_id "ENSRNOG00000061262"; transcript_id "ENSRNOG00000061262_tx_173"; exon_id "X_24396950_24397027_+"; exonnum "12"; txlen "14719";
X	ENSEMBL114_rn	exon	24396950	24397027	0.447775320866567	+	.	gene_id "ENSRNOG00000061262"; transcript_id "ENSRNOG00000061262_tx_174"; exon_id "X_24396950_24397027_+"; exonnum "12"; txlen "14608";
X	ENSEMBL114_rn	exon	24396950	24397027	0.441228199373972	+	.	gene_id "ENSRNOG00000061262"; transcript_id "ENSRNOG00000061262_tx_175"; exon_id "X_24396950_24397027_+"; exonnum "13"; txlen "14795";
X	ENSEMBL114_rn	exon	24396950	24397027	0.424015437502307	+	.	gene_id "ENSRNOG00000061262"; transcript_id "ENSRNOG00000061262_tx_176"; exon_id "X_24396950_24397027_+"; exonnum "13"; txlen "14990";
X	ENSEMBL114_rn	exon	24396950	24397027	0.423992783237166	+	.	gene_id "ENSRNOG00000061262"; transcript_id "ENSRNOG00000061262_tx_177"; exon_id "X_24396950_24397027_+"; exonnum "15"; txlen "15303";
X	ENSEMBL114_rn	exon	24396950	24397027	0.413932613100056	+	.	gene_id "ENSRNOG00000061262"; transcript_id "ENSRNOG00000061262_tx_178"; exon_id "X_24396950_24397027_+"; exonnum "13"; txlen "15049";
X	ENSEMBL114_rn	exon	24396950	24397027	0.402556904820157	+	.	gene_id "ENSRNOG00000061262"; transcript_id "ENSRNOG00000061262_tx_179"; exon_id "X_24396950_24397027_+"; exonnum "14"; txlen "14398";
X	ENSEMBL114_rn	exon	24396950	24397027	13.4705705722107	+	.	gene_id "ENSRNOG00000061262"; transcript_id "ENSRNOG00000061262_tx_18"; exon_id "X_24396950_24397027_+"; exonnum "13"; txlen "14968";
X	ENSEMBL114_rn	exon	24396950	24397027	0.399282482360026	+	.	gene_id "ENSRNOG00000061262"; transcript_id "ENSRNOG00000061262_tx_180"; exon_id "X_24396950_24397027_+"; exonnum "12"; txlen "14575";
X	ENSEMBL114_rn	exon	24396950	24397027	0.385824132264107	+	.	gene_id "ENSRNOG00000061262"; transcript_id "ENSRNOG00000061262_tx_181"; exon_id "X_24396950_24397027_+"; exonnum "11"; txlen "14424";
X	ENSEMBL114_rn	exon	24396950	24397027	13.2745625561723	+	.	gene_id "ENSRNOG00000061262"; transcript_id "ENSRNOG00000061262_tx_19"; exon_id "X_24396950_24397027_+"; exonnum "14"; txlen "15076";
X	ENSEMBL114_rn	exon	24396950	24397027	17.8109357485118	+	.	gene_id "ENSRNOG00000061262"; transcript_id "ENSRNOG00000061262_tx_2"; exon_id "X_24396950_24397027_+"; exonnum "8"; txlen "13484";
X	ENSEMBL114_rn	exon	24396950	24397027	12.6973545273637	+	.	gene_id "ENSRNOG00000061262"; transcript_id "ENSRNOG00000061262_tx_20"; exon_id "X_24396950_24397027_+"; exonnum "14"; txlen "14848";
X	ENSEMBL114_rn	exon	24396950	24397027	12.4657234413515	+	.	gene_id "ENSRNOG00000061262"; transcript_id "ENSRNOG00000061262_tx_21"; exon_id "X_24396950_24397027_+"; exonnum "14"; txlen "15011";
X	ENSEMBL114_rn	exon	24396950	24397027	12.3401055381525	+	.	gene_id "ENSRNOG00000061262"; transcript_id "ENSRNOG00000061262_tx_22"; exon_id "X_24396950_24397027_+"; exonnum "14"; txlen "14783";
X	ENSEMBL114_rn	exon	24396950	24397027	12.3282147842993	+	.	gene_id "ENSRNOG00000061262"; transcript_id "ENSRNOG00000061262_tx_23"; exon_id "X_24396950_24397027_+"; exonnum "15"; txlen "15119";
X	ENSEMBL114_rn	exon	24396950	24397027	11.9736887678135	+	.	gene_id "ENSRNOG00000061262"; transcript_id "ENSRNOG00000061262_tx_24"; exon_id "X_24396950_24397027_+"; exonnum "15"; txlen "14891";
X	ENSEMBL114_rn	exon	24396950	24397027	11.8939559936021	+	.	gene_id "ENSRNOG00000061262"; transcript_id "ENSRNOG00000061262_tx_25"; exon_id "X_24396950_24397027_+"; exonnum "11"; txlen "14337";
X	ENSEMBL114_rn	exon	24396950	24397027	11.5911170334597	+	.	gene_id "ENSRNOG00000061262"; transcript_id "ENSRNOG00000061262_tx_26"; exon_id "X_24396950_24397027_+"; exonnum "11"; txlen "14109";
X	ENSEMBL114_rn	exon	24396950	24397027	10.9951820078276	+	.	gene_id "ENSRNOG00000061262"; transcript_id "ENSRNOG00000061262_tx_27"; exon_id "X_24396950_24397027_+"; exonnum "14"; txlen "15015";
X	ENSEMBL114_rn	exon	24396950	24397027	10.9315274569287	+	.	gene_id "ENSRNOG00000061262"; transcript_id "ENSRNOG00000061262_tx_28"; exon_id "X_24396950_24397027_+"; exonnum "15"; txlen "15123";
X	ENSEMBL114_rn	exon	24396950	24397027	10.7009919609671	+	.	gene_id "ENSRNOG00000061262"; transcript_id "ENSRNOG00000061262_tx_29"; exon_id "X_24396950_24397027_+"; exonnum "12"; txlen "14445";
X	ENSEMBL114_rn	exon	24396950	24397027	17.4667177765963	+	.	gene_id "ENSRNOG00000061262"; transcript_id "ENSRNOG00000061262_tx_3"; exon_id "X_24396950_24397027_+"; exonnum "8"; txlen "14114";
X	ENSEMBL114_rn	exon	24396950	24397027	10.6977294826572	+	.	gene_id "ENSRNOG00000061262"; transcript_id "ENSRNOG00000061262_tx_30"; exon_id "X_24396950_24397027_+"; exonnum "13"; txlen "14562";
X	ENSEMBL114_rn	exon	24396950	24397027	10.688509250283	+	.	gene_id "ENSRNOG00000061262"; transcript_id "ENSRNOG00000061262_tx_31"; exon_id "X_24396950_24397027_+"; exonnum "13"; txlen "14334";
X	ENSEMBL114_rn	exon	24396950	24397027	10.644423122884	+	.	gene_id "ENSRNOG00000061262"; transcript_id "ENSRNOG00000061262_tx_32"; exon_id "X_24396950_24397027_+"; exonnum "14"; txlen "14787";
X	ENSEMBL114_rn	exon	24396950	24397027	10.350985185057	+	.	gene_id "ENSRNOG00000061262"; transcript_id "ENSRNOG00000061262_tx_33"; exon_id "X_24396950_24397027_+"; exonnum "15"; txlen "14895";
X	ENSEMBL114_rn	exon	24396950	24397027	9.6361816744722	+	.	gene_id "ENSRNOG00000061262"; transcript_id "ENSRNOG00000061262_tx_34"; exon_id "X_24396950_24397027_+"; exonnum "14"; txlen "14670";
X	ENSEMBL114_rn	exon	24396950	24397027	9.20976546239174	+	.	gene_id "ENSRNOG00000061262"; transcript_id "ENSRNOG00000061262_tx_35"; exon_id "X_24396950_24397027_+"; exonnum "14"; txlen "14609";
X	ENSEMBL114_rn	exon	24396950	24397027	9.1525499112553	+	.	gene_id "ENSRNOG00000061262"; transcript_id "ENSRNOG00000061262_tx_36"; exon_id "X_24396950_24397027_+"; exonnum "14"; txlen "14442";
X	ENSEMBL114_rn	exon	24396950	24397027	9.1204789988273	+	.	gene_id "ENSRNOG00000061262"; transcript_id "ENSRNOG00000061262_tx_37"; exon_id "X_24396950_24397027_+"; exonnum "14"; txlen "14381";
X	ENSEMBL114_rn	exon	24396950	24397027	9.06017469412204	+	.	gene_id "ENSRNOG00000061262"; transcript_id "ENSRNOG00000061262_tx_38"; exon_id "X_24396950_24397027_+"; exonnum "13"; txlen "14566";
X	ENSEMBL114_rn	exon	24396950	24397027	8.69718188242856	+	.	gene_id "ENSRNOG00000061262"; transcript_id "ENSRNOG00000061262_tx_39"; exon_id "X_24396950_24397027_+"; exonnum "12"; txlen "14217";
X	ENSEMBL114_rn	exon	24396950	24397027	17.3235848651316	+	.	gene_id "ENSRNOG00000061262"; transcript_id "ENSRNOG00000061262_tx_4"; exon_id "X_24396950_24397027_+"; exonnum "8"; txlen "13712";
X	ENSEMBL114_rn	exon	24396950	24397027	8.41429541385188	+	.	gene_id "ENSRNOG00000061262"; transcript_id "ENSRNOG00000061262_tx_40"; exon_id "X_24396950_24397027_+"; exonnum "15"; txlen "14717";
X	ENSEMBL114_rn	exon	24396950	24397027	8.38802957563815	+	.	gene_id "ENSRNOG00000061262"; transcript_id "ENSRNOG00000061262_tx_41"; exon_id "X_24396950_24397027_+"; exonnum "15"; txlen "14489";
X	ENSEMBL114_rn	exon	24396950	24397027	8.33574573800662	+	.	gene_id "ENSRNOG00000061262"; transcript_id "ENSRNOG00000061262_tx_42"; exon_id "X_24396950_24397027_+"; exonnum "13"; txlen "14338";
X	ENSEMBL114_rn	exon	24396950	24397027	8.14033753420617	+	.	gene_id "ENSRNOG00000061262"; transcript_id "ENSRNOG00000061262_tx_43"; exon_id "X_24396950_24397027_+"; exonnum "9"; txlen "14099";
X	ENSEMBL114_rn	exon	24396950	24397027	8.14033753420617	+	.	gene_id "ENSRNOG00000061262"; transcript_id "ENSRNOG00000061262_tx_44"; exon_id "X_24396950_24397027_+"; exonnum "9"; txlen "13697";
X	ENSEMBL114_rn	exon	24396950	24397027	8.12921419994192	+	.	gene_id "ENSRNOG00000061262"; transcript_id "ENSRNOG00000061262_tx_45"; exon_id "X_24396950_24397027_+"; exonnum "9"; txlen "14327";
X	ENSEMBL114_rn	exon	24396950	24397027	8.11156089829333	+	.	gene_id "ENSRNOG00000061262"; transcript_id "ENSRNOG00000061262_tx_46"; exon_id "X_24396950_24397027_+"; exonnum "14"; txlen "14446";
X	ENSEMBL114_rn	exon	24396950	24397027	7.99564587561929	+	.	gene_id "ENSRNOG00000061262"; transcript_id "ENSRNOG00000061262_tx_47"; exon_id "X_24396950_24397027_+"; exonnum "14"; txlen "14613";
X	ENSEMBL114_rn	exon	24396950	24397027	7.97322771055276	+	.	gene_id "ENSRNOG00000061262"; transcript_id "ENSRNOG00000061262_tx_48"; exon_id "X_24396950_24397027_+"; exonnum "14"; txlen "14674";
X	ENSEMBL114_rn	exon	24396950	24397027	7.6869878752479	+	.	gene_id "ENSRNOG00000061262"; transcript_id "ENSRNOG00000061262_tx_49"; exon_id "X_24396950_24397027_+"; exonnum "9"; txlen "13925";
X	ENSEMBL114_rn	exon	24396950	24397027	17.0619707804202	+	.	gene_id "ENSRNOG00000061262"; transcript_id "ENSRNOG00000061262_tx_5"; exon_id "X_24396950_24397027_+"; exonnum "11"; txlen "14739";
X	ENSEMBL114_rn	exon	24396950	24397027	7.57125770530769	+	.	gene_id "ENSRNOG00000061262"; transcript_id "ENSRNOG00000061262_tx_50"; exon_id "X_24396950_24397027_+"; exonnum "10"; txlen "14207";
X	ENSEMBL114_rn	exon	24396950	24397027	7.34360245922778	+	.	gene_id "ENSRNOG00000061262"; transcript_id "ENSRNOG00000061262_tx_51"; exon_id "X_24396950_24397027_+"; exonnum "14"; txlen "14385";
X	ENSEMBL114_rn	exon	24396950	24397027	7.24866103045205	+	.	gene_id "ENSRNOG00000061262"; transcript_id "ENSRNOG00000061262_tx_52"; exon_id "X_24396950_24397027_+"; exonnum "10"; txlen "13805";
X	ENSEMBL114_rn	exon	24396950	24397027	7.20619151234776	+	.	gene_id "ENSRNOG00000061262"; transcript_id "ENSRNOG00000061262_tx_53"; exon_id "X_24396950_24397027_+"; exonnum "10"; txlen "14435";
X	ENSEMBL114_rn	exon	24396950	24397027	6.95194682464523	+	.	gene_id "ENSRNOG00000061262"; transcript_id "ENSRNOG00000061262_tx_54"; exon_id "X_24396950_24397027_+"; exonnum "10"; txlen "14033";
X	ENSEMBL114_rn	exon	24396950	24397027	6.94507774648369	+	.	gene_id "ENSRNOG00000061262"; transcript_id "ENSRNOG00000061262_tx_55"; exon_id "X_24396950_24397027_+"; exonnum "15"; txlen "14721";
X	ENSEMBL114_rn	exon	24396950	24397027	6.66172324929375	+	.	gene_id "ENSRNOG00000061262"; transcript_id "ENSRNOG00000061262_tx_56"; exon_id "X_24396950_24397027_+"; exonnum "11"; txlen "14846";
X	ENSEMBL114_rn	exon	24396950	24397027	6.6601586062315	+	.	gene_id "ENSRNOG00000061262"; transcript_id "ENSRNOG00000061262_tx_57"; exon_id "X_24396950_24397027_+"; exonnum "15"; txlen "14493";
X	ENSEMBL114_rn	exon	24396950	24397027	6.09436538789888	+	.	gene_id "ENSRNOG00000061262"; transcript_id "ENSRNOG00000061262_tx_58"; exon_id "X_24396950_24397027_+"; exonnum "11"; txlen "14618";
X	ENSEMBL114_rn	exon	24396950	24397027	4.97160258608019	+	.	gene_id "ENSRNOG00000061262"; transcript_id "ENSRNOG00000061262_tx_59"; exon_id "X_24396950_24397027_+"; exonnum "12"; txlen "14954";
X	ENSEMBL114_rn	exon	24396950	24397027	16.7736199800577	+	.	gene_id "ENSRNOG00000061262"; transcript_id "ENSRNOG00000061262_tx_6"; exon_id "X_24396950_24397027_+"; exonnum "11"; txlen "14511";
X	ENSEMBL114_rn	exon	24396950	24397027	4.85478501791185	+	.	gene_id "ENSRNOG00000061262"; transcript_id "ENSRNOG00000061262_tx_60"; exon_id "X_24396950_24397027_+"; exonnum "15"; txlen "15226";
X	ENSEMBL114_rn	exon	24396950	24397027	4.8389264752934	+	.	gene_id "ENSRNOG00000061262"; transcript_id "ENSRNOG00000061262_tx_61"; exon_id "X_24396950_24397027_+"; exonnum "15"; txlen "15230";
X	ENSEMBL114_rn	exon	24396950	24397027	4.73803493423286	+	.	gene_id "ENSRNOG00000061262"; transcript_id "ENSRNOG00000061262_tx_62"; exon_id "X_24396950_24397027_+"; exonnum "13"; txlen "15071";
X	ENSEMBL114_rn	exon	24396950	24397027	4.24215770383438	+	.	gene_id "ENSRNOG00000061262"; transcript_id "ENSRNOG00000061262_tx_63"; exon_id "X_24396950_24397027_+"; exonnum "13"; txlen "15075";
X	ENSEMBL114_rn	exon	24396950	24397027	4.16521418994661	+	.	gene_id "ENSRNOG00000061262"; transcript_id "ENSRNOG00000061262_tx_64"; exon_id "X_24396950_24397027_+"; exonnum "12"; txlen "14726";
X	ENSEMBL114_rn	exon	24396950	24397027	4.08420513425041	+	.	gene_id "ENSRNOG00000061262"; transcript_id "ENSRNOG00000061262_tx_65"; exon_id "X_24396950_24397027_+"; exonnum "14"; txlen "15179";
X	ENSEMBL114_rn	exon	24396950	24397027	4.07885507119468	+	.	gene_id "ENSRNOG00000061262"; transcript_id "ENSRNOG00000061262_tx_66"; exon_id "X_24396950_24397027_+"; exonnum "13"; txlen "14843";
X	ENSEMBL114_rn	exon	24396950	24397027	3.85410744910509	+	.	gene_id "ENSRNOG00000061262"; transcript_id "ENSRNOG00000061262_tx_67"; exon_id "X_24396950_24397027_+"; exonnum "14"; txlen "15118";
X	ENSEMBL114_rn	exon	24396950	24397027	3.7882288110604	+	.	gene_id "ENSRNOG00000061262"; transcript_id "ENSRNOG00000061262_tx_68"; exon_id "X_24396950_24397027_+"; exonnum "14"; txlen "15183";
X	ENSEMBL114_rn	exon	24396950	24397027	3.75201705053707	+	.	gene_id "ENSRNOG00000061262"; transcript_id "ENSRNOG00000061262_tx_69"; exon_id "X_24396950_24397027_+"; exonnum "11"; txlen "14444";
X	ENSEMBL114_rn	exon	24396950	24397027	16.741495301168	+	.	gene_id "ENSRNOG00000061262"; transcript_id "ENSRNOG00000061262_tx_7"; exon_id "X_24396950_24397027_+"; exonnum "9"; txlen "13994";
X	ENSEMBL114_rn	exon	24396950	24397027	3.59327598571943	+	.	gene_id "ENSRNOG00000061262"; transcript_id "ENSRNOG00000061262_tx_70"; exon_id "X_24396950_24397027_+"; exonnum "13"; txlen "14847";
X	ENSEMBL114_rn	exon	24396950	24397027	3.15434579719654	+	.	gene_id "ENSRNOG00000061262"; transcript_id "ENSRNOG00000061262_tx_71"; exon_id "X_24396950_24397027_+"; exonnum "11"; txlen "14412";
X	ENSEMBL114_rn	exon	24396950	24397027	3.15434579719654	+	.	gene_id "ENSRNOG00000061262"; transcript_id "ENSRNOG00000061262_tx_72"; exon_id "X_24396950_24397027_+"; exonnum "11"; txlen "14640";
X	ENSEMBL114_rn	exon	24396950	24397027	3.12804770312131	+	.	gene_id "ENSRNOG00000061262"; transcript_id "ENSRNOG00000061262_tx_73"; exon_id "X_24396950_24397027_+"; exonnum "11"; txlen "14216";
X	ENSEMBL114_rn	exon	24396950	24397027	3.12121937640012	+	.	gene_id "ENSRNOG00000061262"; transcript_id "ENSRNOG00000061262_tx_74"; exon_id "X_24396950_24397027_+"; exonnum "14"; txlen "15122";
X	ENSEMBL114_rn	exon	24396950	24397027	3.11472008002285	+	.	gene_id "ENSRNOG00000061262"; transcript_id "ENSRNOG00000061262_tx_75"; exon_id "X_24396950_24397027_+"; exonnum "14"; txlen "14890";
X	ENSEMBL114_rn	exon	24396950	24397027	2.90802971861673	+	.	gene_id "ENSRNOG00000061262"; transcript_id "ENSRNOG00000061262_tx_76"; exon_id "X_24396950_24397027_+"; exonnum "13"; txlen "14637";
X	ENSEMBL114_rn	exon	24396950	24397027	2.89720989503495	+	.	gene_id "ENSRNOG00000061262"; transcript_id "ENSRNOG00000061262_tx_77"; exon_id "X_24396950_24397027_+"; exonnum "14"; txlen "14951";
X	ENSEMBL114_rn	exon	24396950	24397027	2.85277493858245	+	.	gene_id "ENSRNOG00000061262"; transcript_id "ENSRNOG00000061262_tx_78"; exon_id "X_24396950_24397027_+"; exonnum "14"; txlen "14894";
X	ENSEMBL114_rn	exon	24396950	24397027	2.62414434157854	+	.	gene_id "ENSRNOG00000061262"; transcript_id "ENSRNOG00000061262_tx_79"; exon_id "X_24396950_24397027_+"; exonnum "13"; txlen "14865";
X	ENSEMBL114_rn	exon	24396950	24397027	16.6130462311298	+	.	gene_id "ENSRNOG00000061262"; transcript_id "ENSRNOG00000061262_tx_8"; exon_id "X_24396950_24397027_+"; exonnum "9"; txlen "13592";
X	ENSEMBL114_rn	exon	24396950	24397027	2.43274358089887	+	.	gene_id "ENSRNOG00000061262"; transcript_id "ENSRNOG00000061262_tx_80"; exon_id "X_24396950_24397027_+"; exonnum "14"; txlen "14955";
X	ENSEMBL114_rn	exon	24396950	24397027	2.41905702205722	+	.	gene_id "ENSRNOG00000061262"; transcript_id "ENSRNOG00000061262_tx_81"; exon_id "X_24396950_24397027_+"; exonnum "12"; txlen "14552";
X	ENSEMBL114_rn	exon	24396950	24397027	2.35653092763384	+	.	gene_id "ENSRNOG00000061262"; transcript_id "ENSRNOG00000061262_tx_82"; exon_id "X_24396950_24397027_+"; exonnum "13"; txlen "14669";
X	ENSEMBL114_rn	exon	24396950	24397027	2.34255646097253	+	.	gene_id "ENSRNOG00000061262"; transcript_id "ENSRNOG00000061262_tx_83"; exon_id "X_24396950_24397027_+"; exonnum "15"; txlen "14998";
X	ENSEMBL114_rn	exon	24396950	24397027	2.32640137469548	+	.	gene_id "ENSRNOG00000061262"; transcript_id "ENSRNOG00000061262_tx_84"; exon_id "X_24396950_24397027_+"; exonnum "14"; txlen "14716";
X	ENSEMBL114_rn	exon	24396950	24397027	2.27220531689836	+	.	gene_id "ENSRNOG00000061262"; transcript_id "ENSRNOG00000061262_tx_85"; exon_id "X_24396950_24397027_+"; exonnum "13"; txlen "14673";
X	ENSEMBL114_rn	exon	24396950	24397027	2.2229482371376	+	.	gene_id "ENSRNOG00000061262"; transcript_id "ENSRNOG00000061262_tx_86"; exon_id "X_24396950_24397027_+"; exonnum "14"; txlen "14973";
X	ENSEMBL114_rn	exon	24396950	24397027	2.17223032853909	+	.	gene_id "ENSRNOG00000061262"; transcript_id "ENSRNOG00000061262_tx_87"; exon_id "X_24396950_24397027_+"; exonnum "10"; txlen "14354";
X	ENSEMBL114_rn	exon	24396950	24397027	2.12008933649802	+	.	gene_id "ENSRNOG00000061262"; transcript_id "ENSRNOG00000061262_tx_88"; exon_id "X_24396950_24397027_+"; exonnum "12"; txlen "14748";
X	ENSEMBL114_rn	exon	24396950	24397027	2.11019517224578	+	.	gene_id "ENSRNOG00000061262"; transcript_id "ENSRNOG00000061262_tx_89"; exon_id "X_24396950_24397027_+"; exonnum "10"; txlen "14126";
X	ENSEMBL114_rn	exon	24396950	24397027	16.2774526614292	+	.	gene_id "ENSRNOG00000061262"; transcript_id "ENSRNOG00000061262_tx_9"; exon_id "X_24396950_24397027_+"; exonnum "9"; txlen "14222";
X	ENSEMBL114_rn	exon	24396950	24397027	2.07510754230256	+	.	gene_id "ENSRNOG00000061262"; transcript_id "ENSRNOG00000061262_tx_90"; exon_id "X_24396950_24397027_+"; exonnum "13"; txlen "14641";
X	ENSEMBL114_rn	exon	24396950	24397027	2.04872643008798	+	.	gene_id "ENSRNOG00000061262"; transcript_id "ENSRNOG00000061262_tx_91"; exon_id "X_24396950_24397027_+"; exonnum "10"; txlen "14461";
X	ENSEMBL114_rn	exon	24396950	24397027	2.00554220210138	+	.	gene_id "ENSRNOG00000061262"; transcript_id "ENSRNOG00000061262_tx_92"; exon_id "X_24396950_24397027_+"; exonnum "14"; txlen "14684";
X	ENSEMBL114_rn	exon	24396950	24397027	1.99711564837871	+	.	gene_id "ENSRNOG00000061262"; transcript_id "ENSRNOG00000061262_tx_93"; exon_id "X_24396950_24397027_+"; exonnum "14"; txlen "14745";
X	ENSEMBL114_rn	exon	24396950	24397027	1.94097824402144	+	.	gene_id "ENSRNOG00000061262"; transcript_id "ENSRNOG00000061262_tx_94"; exon_id "X_24396950_24397027_+"; exonnum "10"; txlen "14233";
X	ENSEMBL114_rn	exon	24396950	24397027	1.92711284533709	+	.	gene_id "ENSRNOG00000061262"; transcript_id "ENSRNOG00000061262_tx_95"; exon_id "X_24396950_24397027_+"; exonnum "13"; txlen "14869";
X	ENSEMBL114_rn	exon	24396950	24397027	1.85859554157798	+	.	gene_id "ENSRNOG00000061262"; transcript_id "ENSRNOG00000061262_tx_96"; exon_id "X_24396950_24397027_+"; exonnum "14"; txlen "14912";
X	ENSEMBL114_rn	exon	24396950	24397027	1.83258360305987	+	.	gene_id "ENSRNOG00000061262"; transcript_id "ENSRNOG00000061262_tx_97"; exon_id "X_24396950_24397027_+"; exonnum "13"; txlen "14441";
X	ENSEMBL114_rn	exon	24396950	24397027	1.82480959263566	+	.	gene_id "ENSRNOG00000061262"; transcript_id "ENSRNOG00000061262_tx_98"; exon_id "X_24396950_24397027_+"; exonnum "12"; txlen "14520";
X	ENSEMBL114_rn	exon	24396950	24397027	1.79375434407969	+	.	gene_id "ENSRNOG00000061262"; transcript_id "ENSRNOG00000061262_tx_99"; exon_id "X_24396950_24397027_+"; exonnum "13"; txlen "14445";
X	ensembl	exon	24398085	24398132	0	+	.	gene_id "ENSRNOG00000061262"; gene_version "3"; transcript_id "ENSRNOT00000081037"; transcript_version "3"; exon_number "7"; gene_name "Huwe1"; gene_source "ensembl"; gene_biotype "protein_coding"; transcript_name "Huwe1-201"; transcript_source "ensembl"; transcript_biotype "protein_coding"; exon_id "ENSRNOE00000520378"; exon_version "1";
X	ensembl	CDS	24398085	24398132	0	+	0	gene_id "ENSRNOG00000061262"; gene_version "3"; transcript_id "ENSRNOT00000081037"; transcript_version "3"; exon_number "7"; gene_name "Huwe1"; gene_source "ensembl"; gene_biotype "protein_coding"; transcript_name "Huwe1-201"; transcript_source "ensembl"; transcript_biotype "protein_coding"; protein_id "ENSRNOP00000069644"; protein_version "3";
X	ensembl	exon	24398085	24398132	0	+	.	gene_id "ENSRNOG00000061262"; gene_version "3"; transcript_id "ENSRNOT00000142703"; transcript_version "1"; exon_number "7"; gene_name "Huwe1"; gene_source "ensembl"; gene_biotype "protein_coding"; transcript_name "Huwe1-205"; transcript_source "ensembl"; transcript_biotype "protein_coding"; exon_id "ENSRNOE00000520378"; exon_version "1"; tag "Ensembl_canonical";
X	ensembl	CDS	24398085	24398132	0	+	0	gene_id "ENSRNOG00000061262"; gene_version "3"; transcript_id "ENSRNOT00000142703"; transcript_version "1"; exon_number "7"; gene_name "Huwe1"; gene_source "ensembl"; gene_biotype "protein_coding"; transcript_name "Huwe1-205"; transcript_source "ensembl"; transcript_biotype "protein_coding"; protein_id "ENSRNOP00000111830"; protein_version "1"; tag "Ensembl_canonical";
X	ensembl	exon	24398085	24398132	0	+	.	gene_id "ENSRNOG00000061262"; gene_version "3"; transcript_id "ENSRNOT00000098599"; transcript_version "2"; exon_number "9"; gene_name "Huwe1"; gene_source "ensembl"; gene_biotype "protein_coding"; transcript_name "Huwe1-203"; transcript_source "ensembl"; transcript_biotype "protein_coding"; exon_id "ENSRNOE00000520378"; exon_version "1";
X	ensembl	CDS	24398085	24398132	0	+	0	gene_id "ENSRNOG00000061262"; gene_version "3"; transcript_id "ENSRNOT00000098599"; transcript_version "2"; exon_number "9"; gene_name "Huwe1"; gene_source "ensembl"; gene_biotype "protein_coding"; transcript_name "Huwe1-203"; transcript_source "ensembl"; transcript_biotype "protein_coding"; protein_id "ENSRNOP00000095129"; protein_version "1";
X	ensembl	exon	24398085	24398132	0	+	.	gene_id "ENSRNOG00000061262"; gene_version "3"; transcript_id "ENSRNOT00000109386"; transcript_version "2"; exon_number "9"; gene_name "Huwe1"; gene_source "ensembl"; gene_biotype "protein_coding"; transcript_name "Huwe1-204"; transcript_source "ensembl"; transcript_biotype "protein_coding"; exon_id "ENSRNOE00000520378"; exon_version "1";
X	ensembl	CDS	24398085	24398132	0	+	0	gene_id "ENSRNOG00000061262"; gene_version "3"; transcript_id "ENSRNOT00000109386"; transcript_version "2"; exon_number "9"; gene_name "Huwe1"; gene_source "ensembl"; gene_biotype "protein_coding"; transcript_name "Huwe1-204"; transcript_source "ensembl"; transcript_biotype "protein_coding"; protein_id "ENSRNOP00000088915"; protein_version "1";
X	ensembl	exon	24398085	24398132	0	+	.	gene_id "ENSRNOG00000061262"; gene_version "3"; transcript_id "ENSRNOT00000090890"; transcript_version "3"; exon_number "9"; gene_name "Huwe1"; gene_source "ensembl"; gene_biotype "protein_coding"; transcript_name "Huwe1-202"; transcript_source "ensembl"; transcript_biotype "protein_coding"; exon_id "ENSRNOE00000520378"; exon_version "1";
X	ensembl	CDS	24398085	24398132	0	+	0	gene_id "ENSRNOG00000061262"; gene_version "3"; transcript_id "ENSRNOT00000090890"; transcript_version "3"; exon_number "9"; gene_name "Huwe1"; gene_source "ensembl"; gene_biotype "protein_coding"; transcript_name "Huwe1-202"; transcript_source "ensembl"; transcript_biotype "protein_coding"; protein_id "ENSRNOP00000071818"; protein_version "3";
X	ENSEMBL114_rn	exon	24398085	24398132	18.0825177300146	+	.	gene_id "ENSRNOG00000061262"; transcript_id "ENSRNOG00000061262_tx_1"; exon_id "X_24398085_24398132_+"; exonnum "9"; txlen "13886";
X	ENSEMBL114_rn	exon	24398085	24398132	16.2774526614292	+	.	gene_id "ENSRNOG00000061262"; transcript_id "ENSRNOG00000061262_tx_10"; exon_id "X_24398085_24398132_+"; exonnum "10"; txlen "13820";
X	ENSEMBL114_rn	exon	24398085	24398132	1.68474866932805	+	.	gene_id "ENSRNOG00000061262"; transcript_id "ENSRNOG00000061262_tx_100"; exon_id "X_24398085_24398132_+"; exonnum "15"; txlen "14916";
X	ENSEMBL114_rn	exon	24398085	24398132	1.66596825095082	+	.	gene_id "ENSRNOG00000061262"; transcript_id "ENSRNOG00000061262_tx_101"; exon_id "X_24398085_24398132_+"; exonnum "16"; txlen "15002";
X	ENSEMBL114_rn	exon	24398085	24398132	1.63264471102604	+	.	gene_id "ENSRNOG00000061262"; transcript_id "ENSRNOG00000061262_tx_102"; exon_id "X_24398085_24398132_+"; exonnum "15"; txlen "14488";
X	ENSEMBL114_rn	exon	24398085	24398132	1.61452589864839	+	.	gene_id "ENSRNOG00000061262"; transcript_id "ENSRNOG00000061262_tx_103"; exon_id "X_24398085_24398132_+"; exonnum "15"; txlen "14720";
X	ENSEMBL114_rn	exon	24398085	24398132	1.53894286287329	+	.	gene_id "ENSRNOG00000061262"; transcript_id "ENSRNOG00000061262_tx_104"; exon_id "X_24398085_24398132_+"; exonnum "14"; txlen "14920";
X	ENSEMBL114_rn	exon	24398085	24398132	1.53631468650454	+	.	gene_id "ENSRNOG00000061262"; transcript_id "ENSRNOG00000061262_tx_105"; exon_id "X_24398085_24398132_+"; exonnum "15"; txlen "14777";
X	ENSEMBL114_rn	exon	24398085	24398132	1.4890156402905	+	.	gene_id "ENSRNOG00000061262"; transcript_id "ENSRNOG00000061262_tx_106"; exon_id "X_24398085_24398132_+"; exonnum "11"; txlen "14059";
X	ENSEMBL114_rn	exon	24398085	24398132	1.46826764815728	+	.	gene_id "ENSRNOG00000061262"; transcript_id "ENSRNOG00000061262_tx_107"; exon_id "X_24398085_24398132_+"; exonnum "11"; txlen "14718";
X	ENSEMBL114_rn	exon	24398085	24398132	1.45092516966894	+	.	gene_id "ENSRNOG00000061262"; transcript_id "ENSRNOG00000061262_tx_108"; exon_id "X_24398085_24398132_+"; exonnum "11"; txlen "14490";
X	ENSEMBL114_rn	exon	24398085	24398132	1.41812920909548	+	.	gene_id "ENSRNOG00000061262"; transcript_id "ENSRNOG00000061262_tx_109"; exon_id "X_24398085_24398132_+"; exonnum "15"; txlen "14977";
X	ENSEMBL114_rn	exon	24398085	24398132	15.9375179758131	+	.	gene_id "ENSRNOG00000061262"; transcript_id "ENSRNOG00000061262_tx_11"; exon_id "X_24398085_24398132_+"; exonnum "13"; txlen "14847";
X	ENSEMBL114_rn	exon	24398085	24398132	1.40245507183815	+	.	gene_id "ENSRNOG00000061262"; transcript_id "ENSRNOG00000061262_tx_110"; exon_id "X_24398085_24398132_+"; exonnum "11"; txlen "13831";
X	ENSEMBL114_rn	exon	24398085	24398132	1.39773882470585	+	.	gene_id "ENSRNOG00000061262"; transcript_id "ENSRNOG00000061262_tx_111"; exon_id "X_24398085_24398132_+"; exonnum "16"; txlen "15020";
X	ENSEMBL114_rn	exon	24398085	24398132	1.39478135988465	+	.	gene_id "ENSRNOG00000061262"; transcript_id "ENSRNOG00000061262_tx_112"; exon_id "X_24398085_24398132_+"; exonnum "16"; txlen "14792";
X	ENSEMBL114_rn	exon	24398085	24398132	1.38990076064334	+	.	gene_id "ENSRNOG00000061262"; transcript_id "ENSRNOG00000061262_tx_113"; exon_id "X_24398085_24398132_+"; exonnum "13"; txlen "14324";
X	ENSEMBL114_rn	exon	24398085	24398132	1.38497428320938	+	.	gene_id "ENSRNOG00000061262"; transcript_id "ENSRNOG00000061262_tx_114"; exon_id "X_24398085_24398132_+"; exonnum "12"; txlen "14569";
X	ENSEMBL114_rn	exon	24398085	24398132	1.36382076150603	+	.	gene_id "ENSRNOG00000061262"; transcript_id "ENSRNOG00000061262_tx_115"; exon_id "X_24398085_24398132_+"; exonnum "15"; txlen "14781";
X	ENSEMBL114_rn	exon	24398085	24398132	1.33494069194171	+	.	gene_id "ENSRNOG00000061262"; transcript_id "ENSRNOG00000061262_tx_116"; exon_id "X_24398085_24398132_+"; exonnum "14"; txlen "14692";
X	ENSEMBL114_rn	exon	24398085	24398132	1.30038217093244	+	.	gene_id "ENSRNOG00000061262"; transcript_id "ENSRNOG00000061262_tx_117"; exon_id "X_24398085_24398132_+"; exonnum "16"; txlen "15024";
X	ENSEMBL114_rn	exon	24398085	24398132	1.29698126790259	+	.	gene_id "ENSRNOG00000061262"; transcript_id "ENSRNOG00000061262_tx_118"; exon_id "X_24398085_24398132_+"; exonnum "15"; txlen "14688";
X	ENSEMBL114_rn	exon	24398085	24398132	1.28929137508507	+	.	gene_id "ENSRNOG00000061262"; transcript_id "ENSRNOG00000061262_tx_119"; exon_id "X_24398085_24398132_+"; exonnum "15"; txlen "14492";
X	ENSEMBL114_rn	exon	24398085	24398132	15.7515947838836	+	.	gene_id "ENSRNOG00000061262"; transcript_id "ENSRNOG00000061262_tx_12"; exon_id "X_24398085_24398132_+"; exonnum "13"; txlen "14619";
X	ENSEMBL114_rn	exon	24398085	24398132	1.22745306999971	+	.	gene_id "ENSRNOG00000061262"; transcript_id "ENSRNOG00000061262_tx_120"; exon_id "X_24398085_24398132_+"; exonnum "14"; txlen "14916";
X	ENSEMBL114_rn	exon	24398085	24398132	1.21053093731367	+	.	gene_id "ENSRNOG00000061262"; transcript_id "ENSRNOG00000061262_tx_121"; exon_id "X_24398085_24398132_+"; exonnum "12"; txlen "14341";
X	ENSEMBL114_rn	exon	24398085	24398132	1.20897028170319	+	.	gene_id "ENSRNOG00000061262"; transcript_id "ENSRNOG00000061262_tx_122"; exon_id "X_24398085_24398132_+"; exonnum "15"; txlen "14749";
X	ENSEMBL114_rn	exon	24398085	24398132	1.12945391701215	+	.	gene_id "ENSRNOG00000061262"; transcript_id "ENSRNOG00000061262_tx_123"; exon_id "X_24398085_24398132_+"; exonnum "14"; txlen "14688";
X	ENSEMBL114_rn	exon	24398085	24398132	1.08746760469256	+	.	gene_id "ENSRNOG00000061262"; transcript_id "ENSRNOG00000061262_tx_124"; exon_id "X_24398085_24398132_+"; exonnum "16"; txlen "14824";
X	ENSEMBL114_rn	exon	24398085	24398132	1.07736281108937	+	.	gene_id "ENSRNOG00000061262"; transcript_id "ENSRNOG00000061262_tx_126"; exon_id "X_24398085_24398132_+"; exonnum "12"; txlen "14234";
X	ENSEMBL114_rn	exon	24398085	24398132	1.07341242521646	+	.	gene_id "ENSRNOG00000061262"; transcript_id "ENSRNOG00000061262_tx_127"; exon_id "X_24398085_24398132_+"; exonnum "15"; txlen "14549";
X	ENSEMBL114_rn	exon	24398085	24398132	1.02509438284135	+	.	gene_id "ENSRNOG00000061262"; transcript_id "ENSRNOG00000061262_tx_128"; exon_id "X_24398085_24398132_+"; exonnum "15"; txlen "15028";
X	ENSEMBL114_rn	exon	24398085	24398132	1.00983252752966	+	.	gene_id "ENSRNOG00000061262"; transcript_id "ENSRNOG00000061262_tx_129"; exon_id "X_24398085_24398132_+"; exonnum "16"; txlen "14796";
X	ENSEMBL114_rn	exon	24398085	24398132	15.676487642737	+	.	gene_id "ENSRNOG00000061262"; transcript_id "ENSRNOG00000061262_tx_13"; exon_id "X_24398085_24398132_+"; exonnum "14"; txlen "14964";
X	ENSEMBL114_rn	exon	24398085	24398132	0.975382959357123	+	.	gene_id "ENSRNOG00000061262"; transcript_id "ENSRNOG00000061262_tx_130"; exon_id "X_24398085_24398132_+"; exonnum "11"; txlen "13724";
X	ENSEMBL114_rn	exon	24398085	24398132	0.975382959357123	+	.	gene_id "ENSRNOG00000061262"; transcript_id "ENSRNOG00000061262_tx_131"; exon_id "X_24398085_24398132_+"; exonnum "11"; txlen "13952";
X	ENSEMBL114_rn	exon	24398085	24398132	0.971101132648198	+	.	gene_id "ENSRNOG00000061262"; transcript_id "ENSRNOG00000061262_tx_132"; exon_id "X_24398085_24398132_+"; exonnum "11"; txlen "14457";
X	ENSEMBL114_rn	exon	24398085	24398132	0.960040732370348	+	.	gene_id "ENSRNOG00000061262"; transcript_id "ENSRNOG00000061262_tx_133"; exon_id "X_24398085_24398132_+"; exonnum "11"; txlen "14611";
X	ENSEMBL114_rn	exon	24398085	24398132	0.877290333269463	+	.	gene_id "ENSRNOG00000061262"; transcript_id "ENSRNOG00000061262_tx_134"; exon_id "X_24398085_24398132_+"; exonnum "12"; txlen "14462";
X	ENSEMBL114_rn	exon	24398085	24398132	0.875166521995547	+	.	gene_id "ENSRNOG00000061262"; transcript_id "ENSRNOG00000061262_tx_135"; exon_id "X_24398085_24398132_+"; exonnum "11"; txlen "14316";
X	ENSEMBL114_rn	exon	24398085	24398132	0.865999155116631	+	.	gene_id "ENSRNOG00000061262"; transcript_id "ENSRNOG00000061262_tx_136"; exon_id "X_24398085_24398132_+"; exonnum "16"; txlen "14596";
X	ENSEMBL114_rn	exon	24398085	24398132	0.855317932051619	+	.	gene_id "ENSRNOG00000061262"; transcript_id "ENSRNOG00000061262_tx_137"; exon_id "X_24398085_24398132_+"; exonnum "11"; txlen "14383";
X	ENSEMBL114_rn	exon	24398085	24398132	0.823342316278663	+	.	gene_id "ENSRNOG00000061262"; transcript_id "ENSRNOG00000061262_tx_138"; exon_id "X_24398085_24398132_+"; exonnum "12"; txlen "14826";
X	ENSEMBL114_rn	exon	24398085	24398132	0.819187056494042	+	.	gene_id "ENSRNOG00000061262"; transcript_id "ENSRNOG00000061262_tx_139"; exon_id "X_24398085_24398132_+"; exonnum "11"; txlen "14088";
X	ENSEMBL114_rn	exon	24398085	24398132	15.5610888094801	+	.	gene_id "ENSRNOG00000061262"; transcript_id "ENSRNOG00000061262_tx_14"; exon_id "X_24398085_24398132_+"; exonnum "14"; txlen "14736";
X	ENSEMBL114_rn	exon	24398085	24398132	0.793243469424827	+	.	gene_id "ENSRNOG00000061262"; transcript_id "ENSRNOG00000061262_tx_140"; exon_id "X_24398085_24398132_+"; exonnum "11"; txlen "1314";
X	ENSEMBL114_rn	exon	24398085	24398132	0.788694869744323	+	.	gene_id "ENSRNOG00000061262"; transcript_id "ENSRNOG00000061262_tx_141"; exon_id "X_24398085_24398132_+"; exonnum "16"; txlen "14828";
X	ENSEMBL114_rn	exon	24398085	24398132	0.779643877858611	+	.	gene_id "ENSRNOG00000061262"; transcript_id "ENSRNOG00000061262_tx_142"; exon_id "X_24398085_24398132_+"; exonnum "15"; txlen "14800";
X	ENSEMBL114_rn	exon	24398085	24398132	0.753189812229264	+	.	gene_id "ENSRNOG00000061262"; transcript_id "ENSRNOG00000061262_tx_143"; exon_id "X_24398085_24398132_+"; exonnum "15"; txlen "14553";
X	ENSEMBL114_rn	exon	24398085	24398132	0.742916051758986	+	.	gene_id "ENSRNOG00000061262"; transcript_id "ENSRNOG00000061262_tx_144"; exon_id "X_24398085_24398132_+"; exonnum "12"; txlen "14167";
X	ENSEMBL114_rn	exon	24398085	24398132	0.717641914573088	+	.	gene_id "ENSRNOG00000061262"; transcript_id "ENSRNOG00000061262_tx_145"; exon_id "X_24398085_24398132_+"; exonnum "12"; txlen "14471";
X	ENSEMBL114_rn	exon	24398085	24398132	0.709863563492586	+	.	gene_id "ENSRNOG00000061262"; transcript_id "ENSRNOG00000061262_tx_146"; exon_id "X_24398085_24398132_+"; exonnum "11"; txlen "14229";
X	ENSEMBL114_rn	exon	24398085	24398132	0.709558917124968	+	.	gene_id "ENSRNOG00000061262"; transcript_id "ENSRNOG00000061262_tx_147"; exon_id "X_24398085_24398132_+"; exonnum "14"; txlen "15027";
X	ENSEMBL114_rn	exon	24398085	24398132	0.696399512904799	+	.	gene_id "ENSRNOG00000061262"; transcript_id "ENSRNOG00000061262_tx_148"; exon_id "X_24398085_24398132_+"; exonnum "12"; txlen "14598";
X	ENSEMBL114_rn	exon	24398085	24398132	0.692744209077956	+	.	gene_id "ENSRNOG00000061262"; transcript_id "ENSRNOG00000061262_tx_149"; exon_id "X_24398085_24398132_+"; exonnum "11"; txlen "14122";
X	ENSEMBL114_rn	exon	24398085	24398132	15.3480479455673	+	.	gene_id "ENSRNOG00000061262"; transcript_id "ENSRNOG00000061262_tx_15"; exon_id "X_24398085_24398132_+"; exonnum "15"; txlen "15072";
X	ENSEMBL114_rn	exon	24398085	24398132	0.692744209077956	+	.	gene_id "ENSRNOG00000061262"; transcript_id "ENSRNOG00000061262_tx_150"; exon_id "X_24398085_24398132_+"; exonnum "11"; txlen "14350";
X	ENSEMBL114_rn	exon	24398085	24398132	0.689344994292965	+	.	gene_id "ENSRNOG00000061262"; transcript_id "ENSRNOG00000061262_tx_151"; exon_id "X_24398085_24398132_+"; exonnum "14"; txlen "14290";
X	ENSEMBL114_rn	exon	24398085	24398132	0.635111234998972	+	.	gene_id "ENSRNOG00000061262"; transcript_id "ENSRNOG00000061262_tx_152"; exon_id "X_24398085_24398132_+"; exonnum "16"; txlen "14600";
X	ENSEMBL114_rn	exon	24398085	24398132	0.628800709784902	+	.	gene_id "ENSRNOG00000061262"; transcript_id "ENSRNOG00000061262_tx_153"; exon_id "X_24398085_24398132_+"; exonnum "14"; txlen "14518";
X	ENSEMBL114_rn	exon	24398085	24398132	0.6220475473519	+	.	gene_id "ENSRNOG00000061262"; transcript_id "ENSRNOG00000061262_tx_154"; exon_id "X_24398085_24398132_+"; exonnum "13"; txlen "14947";
X	ENSEMBL114_rn	exon	24398085	24398132	0.61333347248266	+	.	gene_id "ENSRNOG00000061262"; transcript_id "ENSRNOG00000061262_tx_155"; exon_id "X_24398085_24398132_+"; exonnum "14"; txlen "14799";
X	ENSEMBL114_rn	exon	24398085	24398132	0.596549188235028	+	.	gene_id "ENSRNOG00000061262"; transcript_id "ENSRNOG00000061262_tx_156"; exon_id "X_24398085_24398132_+"; exonnum "13"; txlen "14187";
X	ENSEMBL114_rn	exon	24398085	24398132	0.590115882942769	+	.	gene_id "ENSRNOG00000061262"; transcript_id "ENSRNOG00000061262_tx_157"; exon_id "X_24398085_24398132_+"; exonnum "12"; txlen "14747";
X	ENSEMBL114_rn	exon	24398085	24398132	0.588008252870782	+	.	gene_id "ENSRNOG00000061262"; transcript_id "ENSRNOG00000061262_tx_158"; exon_id "X_24398085_24398132_+"; exonnum "13"; txlen "14943";
X	ENSEMBL114_rn	exon	24398085	24398132	0.55674963476638	+	.	gene_id "ENSRNOG00000061262"; transcript_id "ENSRNOG00000061262_tx_159"; exon_id "X_24398085_24398132_+"; exonnum "11"; txlen "13896";
X	ENSEMBL114_rn	exon	24398085	24398132	14.6028434370985	+	.	gene_id "ENSRNOG00000061262"; transcript_id "ENSRNOG00000061262_tx_16"; exon_id "X_24398085_24398132_+"; exonnum "15"; txlen "14844";
X	ENSEMBL114_rn	exon	24398085	24398132	0.551603111385579	+	.	gene_id "ENSRNOG00000061262"; transcript_id "ENSRNOG00000061262_tx_160"; exon_id "X_24398085_24398132_+"; exonnum "14"; txlen "14514";
X	ENSEMBL114_rn	exon	24398085	24398132	0.530278145442841	+	.	gene_id "ENSRNOG00000061262"; transcript_id "ENSRNOG00000061262_tx_161"; exon_id "X_24398085_24398132_+"; exonnum "13"; txlen "14753";
X	ENSEMBL114_rn	exon	24398085	24398132	0.519010455510663	+	.	gene_id "ENSRNOG00000061262"; transcript_id "ENSRNOG00000061262_tx_162"; exon_id "X_24398085_24398132_+"; exonnum "14"; txlen "15023";
X	ENSEMBL114_rn	exon	24398085	24398132	0.498350667310329	+	.	gene_id "ENSRNOG00000061262"; transcript_id "ENSRNOG00000061262_tx_163"; exon_id "X_24398085_24398132_+"; exonnum "12"; txlen "14243";
X	ENSEMBL114_rn	exon	24398085	24398132	0.4964517482198	+	.	gene_id "ENSRNOG00000061262"; transcript_id "ENSRNOG00000061262_tx_164"; exon_id "X_24398085_24398132_+"; exonnum "13"; txlen "14715";
X	ENSEMBL114_rn	exon	24398085	24398132	0.481845552161738	+	.	gene_id "ENSRNOG00000061262"; transcript_id "ENSRNOG00000061262_tx_165"; exon_id "X_24398085_24398132_+"; exonnum "14"; txlen "14286";
X	ENSEMBL114_rn	exon	24398085	24398132	0.473836819002849	+	.	gene_id "ENSRNOG00000061262"; transcript_id "ENSRNOG00000061262_tx_166"; exon_id "X_24398085_24398132_+"; exonnum "11"; txlen "14055";
X	ENSEMBL114_rn	exon	24398085	24398132	0.470386428770041	+	.	gene_id "ENSRNOG00000061262"; transcript_id "ENSRNOG00000061262_tx_167"; exon_id "X_24398085_24398132_+"; exonnum "13"; txlen "14836";
X	ENSEMBL114_rn	exon	24398085	24398132	0.464975502446542	+	.	gene_id "ENSRNOG00000061262"; transcript_id "ENSRNOG00000061262_tx_168"; exon_id "X_24398085_24398132_+"; exonnum "13"; txlen "14713";
X	ENSEMBL114_rn	exon	24398085	24398132	0.464975502446542	+	.	gene_id "ENSRNOG00000061262"; transcript_id "ENSRNOG00000061262_tx_169"; exon_id "X_24398085_24398132_+"; exonnum "13"; txlen "14941";
X	ENSEMBL114_rn	exon	24398085	24398132	13.4705705722107	+	.	gene_id "ENSRNOG00000061262"; transcript_id "ENSRNOG00000061262_tx_17"; exon_id "X_24398085_24398132_+"; exonnum "14"; txlen "14740";
X	ENSEMBL114_rn	exon	24398085	24398132	0.464975502446542	+	.	gene_id "ENSRNOG00000061262"; transcript_id "ENSRNOG00000061262_tx_170"; exon_id "X_24398085_24398132_+"; exonnum "14"; txlen "14821";
X	ENSEMBL114_rn	exon	24398085	24398132	0.461293733752885	+	.	gene_id "ENSRNOG00000061262"; transcript_id "ENSRNOG00000061262_tx_171"; exon_id "X_24398085_24398132_+"; exonnum "12"; txlen "14467";
X	ENSEMBL114_rn	exon	24398085	24398132	0.458593013833382	+	.	gene_id "ENSRNOG00000061262"; transcript_id "ENSRNOG00000061262_tx_172"; exon_id "X_24398085_24398132_+"; exonnum "12"; txlen "14565";
X	ENSEMBL114_rn	exon	24398085	24398132	0.451140795002164	+	.	gene_id "ENSRNOG00000061262"; transcript_id "ENSRNOG00000061262_tx_173"; exon_id "X_24398085_24398132_+"; exonnum "13"; txlen "14719";
X	ENSEMBL114_rn	exon	24398085	24398132	0.447775320866567	+	.	gene_id "ENSRNOG00000061262"; transcript_id "ENSRNOG00000061262_tx_174"; exon_id "X_24398085_24398132_+"; exonnum "13"; txlen "14608";
X	ENSEMBL114_rn	exon	24398085	24398132	0.441228199373972	+	.	gene_id "ENSRNOG00000061262"; transcript_id "ENSRNOG00000061262_tx_175"; exon_id "X_24398085_24398132_+"; exonnum "14"; txlen "14795";
X	ENSEMBL114_rn	exon	24398085	24398132	0.424015437502307	+	.	gene_id "ENSRNOG00000061262"; transcript_id "ENSRNOG00000061262_tx_176"; exon_id "X_24398085_24398132_+"; exonnum "14"; txlen "14990";
X	ENSEMBL114_rn	exon	24398085	24398132	0.423992783237166	+	.	gene_id "ENSRNOG00000061262"; transcript_id "ENSRNOG00000061262_tx_177"; exon_id "X_24398085_24398132_+"; exonnum "16"; txlen "15303";
X	ENSEMBL114_rn	exon	24398085	24398132	0.413932613100056	+	.	gene_id "ENSRNOG00000061262"; transcript_id "ENSRNOG00000061262_tx_178"; exon_id "X_24398085_24398132_+"; exonnum "14"; txlen "15049";
X	ENSEMBL114_rn	exon	24398085	24398132	0.402556904820157	+	.	gene_id "ENSRNOG00000061262"; transcript_id "ENSRNOG00000061262_tx_179"; exon_id "X_24398085_24398132_+"; exonnum "15"; txlen "14398";
X	ENSEMBL114_rn	exon	24398085	24398132	13.4705705722107	+	.	gene_id "ENSRNOG00000061262"; transcript_id "ENSRNOG00000061262_tx_18"; exon_id "X_24398085_24398132_+"; exonnum "14"; txlen "14968";
X	ENSEMBL114_rn	exon	24398085	24398132	0.399282482360026	+	.	gene_id "ENSRNOG00000061262"; transcript_id "ENSRNOG00000061262_tx_180"; exon_id "X_24398085_24398132_+"; exonnum "13"; txlen "14575";
X	ENSEMBL114_rn	exon	24398085	24398132	0.385824132264107	+	.	gene_id "ENSRNOG00000061262"; transcript_id "ENSRNOG00000061262_tx_181"; exon_id "X_24398085_24398132_+"; exonnum "12"; txlen "14424";
X	ENSEMBL114_rn	exon	24398085	24398132	13.2745625561723	+	.	gene_id "ENSRNOG00000061262"; transcript_id "ENSRNOG00000061262_tx_19"; exon_id "X_24398085_24398132_+"; exonnum "15"; txlen "15076";
X	ENSEMBL114_rn	exon	24398085	24398132	17.8109357485118	+	.	gene_id "ENSRNOG00000061262"; transcript_id "ENSRNOG00000061262_tx_2"; exon_id "X_24398085_24398132_+"; exonnum "9"; txlen "13484";
X	ENSEMBL114_rn	exon	24398085	24398132	12.6973545273637	+	.	gene_id "ENSRNOG00000061262"; transcript_id "ENSRNOG00000061262_tx_20"; exon_id "X_24398085_24398132_+"; exonnum "15"; txlen "14848";
X	ENSEMBL114_rn	exon	24398085	24398132	12.4657234413515	+	.	gene_id "ENSRNOG00000061262"; transcript_id "ENSRNOG00000061262_tx_21"; exon_id "X_24398085_24398132_+"; exonnum "15"; txlen "15011";
X	ENSEMBL114_rn	exon	24398085	24398132	12.3401055381525	+	.	gene_id "ENSRNOG00000061262"; transcript_id "ENSRNOG00000061262_tx_22"; exon_id "X_24398085_24398132_+"; exonnum "15"; txlen "14783";
X	ENSEMBL114_rn	exon	24398085	24398132	12.3282147842993	+	.	gene_id "ENSRNOG00000061262"; transcript_id "ENSRNOG00000061262_tx_23"; exon_id "X_24398085_24398132_+"; exonnum "16"; txlen "15119";
X	ENSEMBL114_rn	exon	24398085	24398132	11.9736887678135	+	.	gene_id "ENSRNOG00000061262"; transcript_id "ENSRNOG00000061262_tx_24"; exon_id "X_24398085_24398132_+"; exonnum "16"; txlen "14891";
X	ENSEMBL114_rn	exon	24398085	24398132	11.8939559936021	+	.	gene_id "ENSRNOG00000061262"; transcript_id "ENSRNOG00000061262_tx_25"; exon_id "X_24398085_24398132_+"; exonnum "12"; txlen "14337";
X	ENSEMBL114_rn	exon	24398085	24398132	11.5911170334597	+	.	gene_id "ENSRNOG00000061262"; transcript_id "ENSRNOG00000061262_tx_26"; exon_id "X_24398085_24398132_+"; exonnum "12"; txlen "14109";
X	ENSEMBL114_rn	exon	24398085	24398132	10.9951820078276	+	.	gene_id "ENSRNOG00000061262"; transcript_id "ENSRNOG00000061262_tx_27"; exon_id "X_24398085_24398132_+"; exonnum "15"; txlen "15015";
X	ENSEMBL114_rn	exon	24398085	24398132	10.9315274569287	+	.	gene_id "ENSRNOG00000061262"; transcript_id "ENSRNOG00000061262_tx_28"; exon_id "X_24398085_24398132_+"; exonnum "16"; txlen "15123";
X	ENSEMBL114_rn	exon	24398085	24398132	10.7009919609671	+	.	gene_id "ENSRNOG00000061262"; transcript_id "ENSRNOG00000061262_tx_29"; exon_id "X_24398085_24398132_+"; exonnum "13"; txlen "14445";
X	ENSEMBL114_rn	exon	24398085	24398132	17.4667177765963	+	.	gene_id "ENSRNOG00000061262"; transcript_id "ENSRNOG00000061262_tx_3"; exon_id "X_24398085_24398132_+"; exonnum "9"; txlen "14114";
X	ENSEMBL114_rn	exon	24398085	24398132	10.6977294826572	+	.	gene_id "ENSRNOG00000061262"; transcript_id "ENSRNOG00000061262_tx_30"; exon_id "X_24398085_24398132_+"; exonnum "14"; txlen "14562";
X	ENSEMBL114_rn	exon	24398085	24398132	10.688509250283	+	.	gene_id "ENSRNOG00000061262"; transcript_id "ENSRNOG00000061262_tx_31"; exon_id "X_24398085_24398132_+"; exonnum "14"; txlen "14334";
X	ENSEMBL114_rn	exon	24398085	24398132	10.644423122884	+	.	gene_id "ENSRNOG00000061262"; transcript_id "ENSRNOG00000061262_tx_32"; exon_id "X_24398085_24398132_+"; exonnum "15"; txlen "14787";
X	ENSEMBL114_rn	exon	24398085	24398132	10.350985185057	+	.	gene_id "ENSRNOG00000061262"; transcript_id "ENSRNOG00000061262_tx_33"; exon_id "X_24398085_24398132_+"; exonnum "16"; txlen "14895";
X	ENSEMBL114_rn	exon	24398085	24398132	9.6361816744722	+	.	gene_id "ENSRNOG00000061262"; transcript_id "ENSRNOG00000061262_tx_34"; exon_id "X_24398085_24398132_+"; exonnum "15"; txlen "14670";
X	ENSEMBL114_rn	exon	24398085	24398132	9.20976546239174	+	.	gene_id "ENSRNOG00000061262"; transcript_id "ENSRNOG00000061262_tx_35"; exon_id "X_24398085_24398132_+"; exonnum "15"; txlen "14609";
X	ENSEMBL114_rn	exon	24398085	24398132	9.1525499112553	+	.	gene_id "ENSRNOG00000061262"; transcript_id "ENSRNOG00000061262_tx_36"; exon_id "X_24398085_24398132_+"; exonnum "15"; txlen "14442";
X	ENSEMBL114_rn	exon	24398085	24398132	9.1204789988273	+	.	gene_id "ENSRNOG00000061262"; transcript_id "ENSRNOG00000061262_tx_37"; exon_id "X_24398085_24398132_+"; exonnum "15"; txlen "14381";
X	ENSEMBL114_rn	exon	24398085	24398132	9.06017469412204	+	.	gene_id "ENSRNOG00000061262"; transcript_id "ENSRNOG00000061262_tx_38"; exon_id "X_24398085_24398132_+"; exonnum "14"; txlen "14566";
X	ENSEMBL114_rn	exon	24398085	24398132	8.69718188242856	+	.	gene_id "ENSRNOG00000061262"; transcript_id "ENSRNOG00000061262_tx_39"; exon_id "X_24398085_24398132_+"; exonnum "13"; txlen "14217";
X	ENSEMBL114_rn	exon	24398085	24398132	17.3235848651316	+	.	gene_id "ENSRNOG00000061262"; transcript_id "ENSRNOG00000061262_tx_4"; exon_id "X_24398085_24398132_+"; exonnum "9"; txlen "13712";
X	ENSEMBL114_rn	exon	24398085	24398132	8.41429541385188	+	.	gene_id "ENSRNOG00000061262"; transcript_id "ENSRNOG00000061262_tx_40"; exon_id "X_24398085_24398132_+"; exonnum "16"; txlen "14717";
X	ENSEMBL114_rn	exon	24398085	24398132	8.38802957563815	+	.	gene_id "ENSRNOG00000061262"; transcript_id "ENSRNOG00000061262_tx_41"; exon_id "X_24398085_24398132_+"; exonnum "16"; txlen "14489";
X	ENSEMBL114_rn	exon	24398085	24398132	8.33574573800662	+	.	gene_id "ENSRNOG00000061262"; transcript_id "ENSRNOG00000061262_tx_42"; exon_id "X_24398085_24398132_+"; exonnum "14"; txlen "14338";
X	ENSEMBL114_rn	exon	24398085	24398132	8.14033753420617	+	.	gene_id "ENSRNOG00000061262"; transcript_id "ENSRNOG00000061262_tx_43"; exon_id "X_24398085_24398132_+"; exonnum "10"; txlen "14099";
X	ENSEMBL114_rn	exon	24398085	24398132	8.14033753420617	+	.	gene_id "ENSRNOG00000061262"; transcript_id "ENSRNOG00000061262_tx_44"; exon_id "X_24398085_24398132_+"; exonnum "10"; txlen "13697";
X	ENSEMBL114_rn	exon	24398085	24398132	8.12921419994192	+	.	gene_id "ENSRNOG00000061262"; transcript_id "ENSRNOG00000061262_tx_45"; exon_id "X_24398085_24398132_+"; exonnum "10"; txlen "14327";
X	ENSEMBL114_rn	exon	24398085	24398132	8.11156089829333	+	.	gene_id "ENSRNOG00000061262"; transcript_id "ENSRNOG00000061262_tx_46"; exon_id "X_24398085_24398132_+"; exonnum "15"; txlen "14446";
X	ENSEMBL114_rn	exon	24398085	24398132	7.99564587561929	+	.	gene_id "ENSRNOG00000061262"; transcript_id "ENSRNOG00000061262_tx_47"; exon_id "X_24398085_24398132_+"; exonnum "15"; txlen "14613";
X	ENSEMBL114_rn	exon	24398085	24398132	7.97322771055276	+	.	gene_id "ENSRNOG00000061262"; transcript_id "ENSRNOG00000061262_tx_48"; exon_id "X_24398085_24398132_+"; exonnum "15"; txlen "14674";
X	ENSEMBL114_rn	exon	24398085	24398132	7.6869878752479	+	.	gene_id "ENSRNOG00000061262"; transcript_id "ENSRNOG00000061262_tx_49"; exon_id "X_24398085_24398132_+"; exonnum "10"; txlen "13925";
X	ENSEMBL114_rn	exon	24398085	24398132	17.0619707804202	+	.	gene_id "ENSRNOG00000061262"; transcript_id "ENSRNOG00000061262_tx_5"; exon_id "X_24398085_24398132_+"; exonnum "12"; txlen "14739";
X	ENSEMBL114_rn	exon	24398085	24398132	7.57125770530769	+	.	gene_id "ENSRNOG00000061262"; transcript_id "ENSRNOG00000061262_tx_50"; exon_id "X_24398085_24398132_+"; exonnum "11"; txlen "14207";
X	ENSEMBL114_rn	exon	24398085	24398132	7.34360245922778	+	.	gene_id "ENSRNOG00000061262"; transcript_id "ENSRNOG00000061262_tx_51"; exon_id "X_24398085_24398132_+"; exonnum "15"; txlen "14385";
X	ENSEMBL114_rn	exon	24398085	24398132	7.24866103045205	+	.	gene_id "ENSRNOG00000061262"; transcript_id "ENSRNOG00000061262_tx_52"; exon_id "X_24398085_24398132_+"; exonnum "11"; txlen "13805";
X	ENSEMBL114_rn	exon	24398085	24398132	7.20619151234776	+	.	gene_id "ENSRNOG00000061262"; transcript_id "ENSRNOG00000061262_tx_53"; exon_id "X_24398085_24398132_+"; exonnum "11"; txlen "14435";
X	ENSEMBL114_rn	exon	24398085	24398132	6.95194682464523	+	.	gene_id "ENSRNOG00000061262"; transcript_id "ENSRNOG00000061262_tx_54"; exon_id "X_24398085_24398132_+"; exonnum "11"; txlen "14033";
X	ENSEMBL114_rn	exon	24398085	24398132	6.94507774648369	+	.	gene_id "ENSRNOG00000061262"; transcript_id "ENSRNOG00000061262_tx_55"; exon_id "X_24398085_24398132_+"; exonnum "16"; txlen "14721";
X	ENSEMBL114_rn	exon	24398085	24398132	6.66172324929375	+	.	gene_id "ENSRNOG00000061262"; transcript_id "ENSRNOG00000061262_tx_56"; exon_id "X_24398085_24398132_+"; exonnum "12"; txlen "14846";
X	ENSEMBL114_rn	exon	24398085	24398132	6.6601586062315	+	.	gene_id "ENSRNOG00000061262"; transcript_id "ENSRNOG00000061262_tx_57"; exon_id "X_24398085_24398132_+"; exonnum "16"; txlen "14493";
X	ENSEMBL114_rn	exon	24398085	24398132	6.09436538789888	+	.	gene_id "ENSRNOG00000061262"; transcript_id "ENSRNOG00000061262_tx_58"; exon_id "X_24398085_24398132_+"; exonnum "12"; txlen "14618";
X	ENSEMBL114_rn	exon	24398085	24398132	4.97160258608019	+	.	gene_id "ENSRNOG00000061262"; transcript_id "ENSRNOG00000061262_tx_59"; exon_id "X_24398085_24398132_+"; exonnum "13"; txlen "14954";
X	ENSEMBL114_rn	exon	24398085	24398132	16.7736199800577	+	.	gene_id "ENSRNOG00000061262"; transcript_id "ENSRNOG00000061262_tx_6"; exon_id "X_24398085_24398132_+"; exonnum "12"; txlen "14511";
X	ENSEMBL114_rn	exon	24398085	24398132	4.85478501791185	+	.	gene_id "ENSRNOG00000061262"; transcript_id "ENSRNOG00000061262_tx_60"; exon_id "X_24398085_24398132_+"; exonnum "16"; txlen "15226";
X	ENSEMBL114_rn	exon	24398085	24398132	4.8389264752934	+	.	gene_id "ENSRNOG00000061262"; transcript_id "ENSRNOG00000061262_tx_61"; exon_id "X_24398085_24398132_+"; exonnum "16"; txlen "15230";
X	ENSEMBL114_rn	exon	24398085	24398132	4.73803493423286	+	.	gene_id "ENSRNOG00000061262"; transcript_id "ENSRNOG00000061262_tx_62"; exon_id "X_24398085_24398132_+"; exonnum "14"; txlen "15071";
X	ENSEMBL114_rn	exon	24398085	24398132	4.24215770383438	+	.	gene_id "ENSRNOG00000061262"; transcript_id "ENSRNOG00000061262_tx_63"; exon_id "X_24398085_24398132_+"; exonnum "14"; txlen "15075";
X	ENSEMBL114_rn	exon	24398085	24398132	4.16521418994661	+	.	gene_id "ENSRNOG00000061262"; transcript_id "ENSRNOG00000061262_tx_64"; exon_id "X_24398085_24398132_+"; exonnum "13"; txlen "14726";
X	ENSEMBL114_rn	exon	24398085	24398132	4.08420513425041	+	.	gene_id "ENSRNOG00000061262"; transcript_id "ENSRNOG00000061262_tx_65"; exon_id "X_24398085_24398132_+"; exonnum "15"; txlen "15179";
X	ENSEMBL114_rn	exon	24398085	24398132	4.07885507119468	+	.	gene_id "ENSRNOG00000061262"; transcript_id "ENSRNOG00000061262_tx_66"; exon_id "X_24398085_24398132_+"; exonnum "14"; txlen "14843";
X	ENSEMBL114_rn	exon	24398085	24398132	3.85410744910509	+	.	gene_id "ENSRNOG00000061262"; transcript_id "ENSRNOG00000061262_tx_67"; exon_id "X_24398085_24398132_+"; exonnum "15"; txlen "15118";
X	ENSEMBL114_rn	exon	24398085	24398132	3.7882288110604	+	.	gene_id "ENSRNOG00000061262"; transcript_id "ENSRNOG00000061262_tx_68"; exon_id "X_24398085_24398132_+"; exonnum "15"; txlen "15183";
X	ENSEMBL114_rn	exon	24398085	24398132	3.75201705053707	+	.	gene_id "ENSRNOG00000061262"; transcript_id "ENSRNOG00000061262_tx_69"; exon_id "X_24398085_24398132_+"; exonnum "12"; txlen "14444";
X	ENSEMBL114_rn	exon	24398085	24398132	16.741495301168	+	.	gene_id "ENSRNOG00000061262"; transcript_id "ENSRNOG00000061262_tx_7"; exon_id "X_24398085_24398132_+"; exonnum "10"; txlen "13994";
X	ENSEMBL114_rn	exon	24398085	24398132	3.59327598571943	+	.	gene_id "ENSRNOG00000061262"; transcript_id "ENSRNOG00000061262_tx_70"; exon_id "X_24398085_24398132_+"; exonnum "14"; txlen "14847";
X	ENSEMBL114_rn	exon	24398085	24398132	3.15434579719654	+	.	gene_id "ENSRNOG00000061262"; transcript_id "ENSRNOG00000061262_tx_71"; exon_id "X_24398085_24398132_+"; exonnum "12"; txlen "14412";
X	ENSEMBL114_rn	exon	24398085	24398132	3.15434579719654	+	.	gene_id "ENSRNOG00000061262"; transcript_id "ENSRNOG00000061262_tx_72"; exon_id "X_24398085_24398132_+"; exonnum "12"; txlen "14640";
X	ENSEMBL114_rn	exon	24398085	24398132	3.12804770312131	+	.	gene_id "ENSRNOG00000061262"; transcript_id "ENSRNOG00000061262_tx_73"; exon_id "X_24398085_24398132_+"; exonnum "12"; txlen "14216";
X	ENSEMBL114_rn	exon	24398085	24398132	3.12121937640012	+	.	gene_id "ENSRNOG00000061262"; transcript_id "ENSRNOG00000061262_tx_74"; exon_id "X_24398085_24398132_+"; exonnum "15"; txlen "15122";
X	ENSEMBL114_rn	exon	24398085	24398132	3.11472008002285	+	.	gene_id "ENSRNOG00000061262"; transcript_id "ENSRNOG00000061262_tx_75"; exon_id "X_24398085_24398132_+"; exonnum "15"; txlen "14890";
X	ENSEMBL114_rn	exon	24398085	24398132	2.90802971861673	+	.	gene_id "ENSRNOG00000061262"; transcript_id "ENSRNOG00000061262_tx_76"; exon_id "X_24398085_24398132_+"; exonnum "14"; txlen "14637";
X	ENSEMBL114_rn	exon	24398085	24398132	2.89720989503495	+	.	gene_id "ENSRNOG00000061262"; transcript_id "ENSRNOG00000061262_tx_77"; exon_id "X_24398085_24398132_+"; exonnum "15"; txlen "14951";
X	ENSEMBL114_rn	exon	24398085	24398132	2.85277493858245	+	.	gene_id "ENSRNOG00000061262"; transcript_id "ENSRNOG00000061262_tx_78"; exon_id "X_24398085_24398132_+"; exonnum "15"; txlen "14894";
X	ENSEMBL114_rn	exon	24398085	24398132	2.62414434157854	+	.	gene_id "ENSRNOG00000061262"; transcript_id "ENSRNOG00000061262_tx_79"; exon_id "X_24398085_24398132_+"; exonnum "14"; txlen "14865";
X	ENSEMBL114_rn	exon	24398085	24398132	16.6130462311298	+	.	gene_id "ENSRNOG00000061262"; transcript_id "ENSRNOG00000061262_tx_8"; exon_id "X_24398085_24398132_+"; exonnum "10"; txlen "13592";
X	ENSEMBL114_rn	exon	24398085	24398132	2.43274358089887	+	.	gene_id "ENSRNOG00000061262"; transcript_id "ENSRNOG00000061262_tx_80"; exon_id "X_24398085_24398132_+"; exonnum "15"; txlen "14955";
X	ENSEMBL114_rn	exon	24398085	24398132	2.41905702205722	+	.	gene_id "ENSRNOG00000061262"; transcript_id "ENSRNOG00000061262_tx_81"; exon_id "X_24398085_24398132_+"; exonnum "13"; txlen "14552";
X	ENSEMBL114_rn	exon	24398085	24398132	2.35653092763384	+	.	gene_id "ENSRNOG00000061262"; transcript_id "ENSRNOG00000061262_tx_82"; exon_id "X_24398085_24398132_+"; exonnum "14"; txlen "14669";
X	ENSEMBL114_rn	exon	24398085	24398132	2.34255646097253	+	.	gene_id "ENSRNOG00000061262"; transcript_id "ENSRNOG00000061262_tx_83"; exon_id "X_24398085_24398132_+"; exonnum "16"; txlen "14998";
X	ENSEMBL114_rn	exon	24398085	24398132	2.32640137469548	+	.	gene_id "ENSRNOG00000061262"; transcript_id "ENSRNOG00000061262_tx_84"; exon_id "X_24398085_24398132_+"; exonnum "15"; txlen "14716";
X	ENSEMBL114_rn	exon	24398085	24398132	2.27220531689836	+	.	gene_id "ENSRNOG00000061262"; transcript_id "ENSRNOG00000061262_tx_85"; exon_id "X_24398085_24398132_+"; exonnum "14"; txlen "14673";
X	ENSEMBL114_rn	exon	24398085	24398132	2.2229482371376	+	.	gene_id "ENSRNOG00000061262"; transcript_id "ENSRNOG00000061262_tx_86"; exon_id "X_24398085_24398132_+"; exonnum "15"; txlen "14973";
X	ENSEMBL114_rn	exon	24398085	24398132	2.17223032853909	+	.	gene_id "ENSRNOG00000061262"; transcript_id "ENSRNOG00000061262_tx_87"; exon_id "X_24398085_24398132_+"; exonnum "11"; txlen "14354";
X	ENSEMBL114_rn	exon	24398085	24398132	2.12008933649802	+	.	gene_id "ENSRNOG00000061262"; transcript_id "ENSRNOG00000061262_tx_88"; exon_id "X_24398085_24398132_+"; exonnum "13"; txlen "14748";
X	ENSEMBL114_rn	exon	24398085	24398132	2.11019517224578	+	.	gene_id "ENSRNOG00000061262"; transcript_id "ENSRNOG00000061262_tx_89"; exon_id "X_24398085_24398132_+"; exonnum "11"; txlen "14126";
X	ENSEMBL114_rn	exon	24398085	24398132	16.2774526614292	+	.	gene_id "ENSRNOG00000061262"; transcript_id "ENSRNOG00000061262_tx_9"; exon_id "X_24398085_24398132_+"; exonnum "10"; txlen "14222";
X	ENSEMBL114_rn	exon	24398085	24398132	2.07510754230256	+	.	gene_id "ENSRNOG00000061262"; transcript_id "ENSRNOG00000061262_tx_90"; exon_id "X_24398085_24398132_+"; exonnum "14"; txlen "14641";
X	ENSEMBL114_rn	exon	24398085	24398132	2.04872643008798	+	.	gene_id "ENSRNOG00000061262"; transcript_id "ENSRNOG00000061262_tx_91"; exon_id "X_24398085_24398132_+"; exonnum "11"; txlen "14461";
X	ENSEMBL114_rn	exon	24398085	24398132	2.00554220210138	+	.	gene_id "ENSRNOG00000061262"; transcript_id "ENSRNOG00000061262_tx_92"; exon_id "X_24398085_24398132_+"; exonnum "15"; txlen "14684";
X	ENSEMBL114_rn	exon	24398085	24398132	1.99711564837871	+	.	gene_id "ENSRNOG00000061262"; transcript_id "ENSRNOG00000061262_tx_93"; exon_id "X_24398085_24398132_+"; exonnum "15"; txlen "14745";
X	ENSEMBL114_rn	exon	24398085	24398132	1.94097824402144	+	.	gene_id "ENSRNOG00000061262"; transcript_id "ENSRNOG00000061262_tx_94"; exon_id "X_24398085_24398132_+"; exonnum "11"; txlen "14233";
X	ENSEMBL114_rn	exon	24398085	24398132	1.92711284533709	+	.	gene_id "ENSRNOG00000061262"; transcript_id "ENSRNOG00000061262_tx_95"; exon_id "X_24398085_24398132_+"; exonnum "14"; txlen "14869";
X	ENSEMBL114_rn	exon	24398085	24398132	1.85859554157798	+	.	gene_id "ENSRNOG00000061262"; transcript_id "ENSRNOG00000061262_tx_96"; exon_id "X_24398085_24398132_+"; exonnum "15"; txlen "14912";
X	ENSEMBL114_rn	exon	24398085	24398132	1.83258360305987	+	.	gene_id "ENSRNOG00000061262"; transcript_id "ENSRNOG00000061262_tx_97"; exon_id "X_24398085_24398132_+"; exonnum "14"; txlen "14441";
X	ENSEMBL114_rn	exon	24398085	24398132	1.82480959263566	+	.	gene_id "ENSRNOG00000061262"; transcript_id "ENSRNOG00000061262_tx_98"; exon_id "X_24398085_24398132_+"; exonnum "13"; txlen "14520";
X	ENSEMBL114_rn	exon	24398085	24398132	1.79375434407969	+	.	gene_id "ENSRNOG00000061262"; transcript_id "ENSRNOG00000061262_tx_99"; exon_id "X_24398085_24398132_+"; exonnum "14"; txlen "14445";
X	ensembl	exon	24398211	24398279	0	+	.	gene_id "ENSRNOG00000061262"; gene_version "3"; transcript_id "ENSRNOT00000081037"; transcript_version "3"; exon_number "8"; gene_name "Huwe1"; gene_source "ensembl"; gene_biotype "protein_coding"; transcript_name "Huwe1-201"; transcript_source "ensembl"; transcript_biotype "protein_coding"; exon_id "ENSRNOE00000549538"; exon_version "1";
X	ensembl	CDS	24398211	24398279	0	+	0	gene_id "ENSRNOG00000061262"; gene_version "3"; transcript_id "ENSRNOT00000081037"; transcript_version "3"; exon_number "8"; gene_name "Huwe1"; gene_source "ensembl"; gene_biotype "protein_coding"; transcript_name "Huwe1-201"; transcript_source "ensembl"; transcript_biotype "protein_coding"; protein_id "ENSRNOP00000069644"; protein_version "3";
X	ensembl	exon	24398211	24398279	0	+	.	gene_id "ENSRNOG00000061262"; gene_version "3"; transcript_id "ENSRNOT00000142703"; transcript_version "1"; exon_number "8"; gene_name "Huwe1"; gene_source "ensembl"; gene_biotype "protein_coding"; transcript_name "Huwe1-205"; transcript_source "ensembl"; transcript_biotype "protein_coding"; exon_id "ENSRNOE00000549538"; exon_version "1"; tag "Ensembl_canonical";
X	ensembl	CDS	24398211	24398279	0	+	0	gene_id "ENSRNOG00000061262"; gene_version "3"; transcript_id "ENSRNOT00000142703"; transcript_version "1"; exon_number "8"; gene_name "Huwe1"; gene_source "ensembl"; gene_biotype "protein_coding"; transcript_name "Huwe1-205"; transcript_source "ensembl"; transcript_biotype "protein_coding"; protein_id "ENSRNOP00000111830"; protein_version "1"; tag "Ensembl_canonical";
X	ensembl	exon	24398211	24398279	0	+	.	gene_id "ENSRNOG00000061262"; gene_version "3"; transcript_id "ENSRNOT00000098599"; transcript_version "2"; exon_number "10"; gene_name "Huwe1"; gene_source "ensembl"; gene_biotype "protein_coding"; transcript_name "Huwe1-203"; transcript_source "ensembl"; transcript_biotype "protein_coding"; exon_id "ENSRNOE00000549538"; exon_version "1";
X	ensembl	CDS	24398211	24398279	0	+	0	gene_id "ENSRNOG00000061262"; gene_version "3"; transcript_id "ENSRNOT00000098599"; transcript_version "2"; exon_number "10"; gene_name "Huwe1"; gene_source "ensembl"; gene_biotype "protein_coding"; transcript_name "Huwe1-203"; transcript_source "ensembl"; transcript_biotype "protein_coding"; protein_id "ENSRNOP00000095129"; protein_version "1";
X	ensembl	exon	24398211	24398279	0	+	.	gene_id "ENSRNOG00000061262"; gene_version "3"; transcript_id "ENSRNOT00000109386"; transcript_version "2"; exon_number "10"; gene_name "Huwe1"; gene_source "ensembl"; gene_biotype "protein_coding"; transcript_name "Huwe1-204"; transcript_source "ensembl"; transcript_biotype "protein_coding"; exon_id "ENSRNOE00000549538"; exon_version "1";
X	ensembl	CDS	24398211	24398279	0	+	0	gene_id "ENSRNOG00000061262"; gene_version "3"; transcript_id "ENSRNOT00000109386"; transcript_version "2"; exon_number "10"; gene_name "Huwe1"; gene_source "ensembl"; gene_biotype "protein_coding"; transcript_name "Huwe1-204"; transcript_source "ensembl"; transcript_biotype "protein_coding"; protein_id "ENSRNOP00000088915"; protein_version "1";
X	ensembl	exon	24398211	24398279	0	+	.	gene_id "ENSRNOG00000061262"; gene_version "3"; transcript_id "ENSRNOT00000090890"; transcript_version "3"; exon_number "10"; gene_name "Huwe1"; gene_source "ensembl"; gene_biotype "protein_coding"; transcript_name "Huwe1-202"; transcript_source "ensembl"; transcript_biotype "protein_coding"; exon_id "ENSRNOE00000549538"; exon_version "1";
X	ensembl	CDS	24398211	24398279	0	+	0	gene_id "ENSRNOG00000061262"; gene_version "3"; transcript_id "ENSRNOT00000090890"; transcript_version "3"; exon_number "10"; gene_name "Huwe1"; gene_source "ensembl"; gene_biotype "protein_coding"; transcript_name "Huwe1-202"; transcript_source "ensembl"; transcript_biotype "protein_coding"; protein_id "ENSRNOP00000071818"; protein_version "3";
X	ENSEMBL114_rn	exon	24398211	24398279	18.0825177300146	+	.	gene_id "ENSRNOG00000061262"; transcript_id "ENSRNOG00000061262_tx_1"; exon_id "X_24398211_24398279_+"; exonnum "10"; txlen "13886";
X	ENSEMBL114_rn	exon	24398211	24398279	16.2774526614292	+	.	gene_id "ENSRNOG00000061262"; transcript_id "ENSRNOG00000061262_tx_10"; exon_id "X_24398211_24398279_+"; exonnum "11"; txlen "13820";
X	ENSEMBL114_rn	exon	24398211	24398279	1.68474866932805	+	.	gene_id "ENSRNOG00000061262"; transcript_id "ENSRNOG00000061262_tx_100"; exon_id "X_24398211_24398279_+"; exonnum "16"; txlen "14916";
X	ENSEMBL114_rn	exon	24398211	24398279	1.66596825095082	+	.	gene_id "ENSRNOG00000061262"; transcript_id "ENSRNOG00000061262_tx_101"; exon_id "X_24398211_24398279_+"; exonnum "17"; txlen "15002";
X	ENSEMBL114_rn	exon	24398211	24398279	1.63264471102604	+	.	gene_id "ENSRNOG00000061262"; transcript_id "ENSRNOG00000061262_tx_102"; exon_id "X_24398211_24398279_+"; exonnum "16"; txlen "14488";
X	ENSEMBL114_rn	exon	24398211	24398279	1.61452589864839	+	.	gene_id "ENSRNOG00000061262"; transcript_id "ENSRNOG00000061262_tx_103"; exon_id "X_24398211_24398279_+"; exonnum "16"; txlen "14720";
X	ENSEMBL114_rn	exon	24398211	24398279	1.53894286287329	+	.	gene_id "ENSRNOG00000061262"; transcript_id "ENSRNOG00000061262_tx_104"; exon_id "X_24398211_24398279_+"; exonnum "15"; txlen "14920";
X	ENSEMBL114_rn	exon	24398211	24398279	1.53631468650454	+	.	gene_id "ENSRNOG00000061262"; transcript_id "ENSRNOG00000061262_tx_105"; exon_id "X_24398211_24398279_+"; exonnum "16"; txlen "14777";
X	ENSEMBL114_rn	exon	24398211	24398279	1.4890156402905	+	.	gene_id "ENSRNOG00000061262"; transcript_id "ENSRNOG00000061262_tx_106"; exon_id "X_24398211_24398279_+"; exonnum "12"; txlen "14059";
X	ENSEMBL114_rn	exon	24398211	24398279	1.46826764815728	+	.	gene_id "ENSRNOG00000061262"; transcript_id "ENSRNOG00000061262_tx_107"; exon_id "X_24398211_24398279_+"; exonnum "12"; txlen "14718";
X	ENSEMBL114_rn	exon	24398211	24398279	1.45092516966894	+	.	gene_id "ENSRNOG00000061262"; transcript_id "ENSRNOG00000061262_tx_108"; exon_id "X_24398211_24398279_+"; exonnum "12"; txlen "14490";
X	ENSEMBL114_rn	exon	24398211	24398279	1.41812920909548	+	.	gene_id "ENSRNOG00000061262"; transcript_id "ENSRNOG00000061262_tx_109"; exon_id "X_24398211_24398279_+"; exonnum "16"; txlen "14977";
X	ENSEMBL114_rn	exon	24398211	24398279	15.9375179758131	+	.	gene_id "ENSRNOG00000061262"; transcript_id "ENSRNOG00000061262_tx_11"; exon_id "X_24398211_24398279_+"; exonnum "14"; txlen "14847";
X	ENSEMBL114_rn	exon	24398211	24398279	1.40245507183815	+	.	gene_id "ENSRNOG00000061262"; transcript_id "ENSRNOG00000061262_tx_110"; exon_id "X_24398211_24398279_+"; exonnum "12"; txlen "13831";
X	ENSEMBL114_rn	exon	24398211	24398279	1.39773882470585	+	.	gene_id "ENSRNOG00000061262"; transcript_id "ENSRNOG00000061262_tx_111"; exon_id "X_24398211_24398279_+"; exonnum "17"; txlen "15020";
X	ENSEMBL114_rn	exon	24398211	24398279	1.39478135988465	+	.	gene_id "ENSRNOG00000061262"; transcript_id "ENSRNOG00000061262_tx_112"; exon_id "X_24398211_24398279_+"; exonnum "17"; txlen "14792";
X	ENSEMBL114_rn	exon	24398211	24398279	1.38990076064334	+	.	gene_id "ENSRNOG00000061262"; transcript_id "ENSRNOG00000061262_tx_113"; exon_id "X_24398211_24398279_+"; exonnum "14"; txlen "14324";
X	ENSEMBL114_rn	exon	24398211	24398279	1.38497428320938	+	.	gene_id "ENSRNOG00000061262"; transcript_id "ENSRNOG00000061262_tx_114"; exon_id "X_24398211_24398279_+"; exonnum "13"; txlen "14569";
X	ENSEMBL114_rn	exon	24398211	24398279	1.36382076150603	+	.	gene_id "ENSRNOG00000061262"; transcript_id "ENSRNOG00000061262_tx_115"; exon_id "X_24398211_24398279_+"; exonnum "16"; txlen "14781";
X	ENSEMBL114_rn	exon	24398211	24398279	1.33494069194171	+	.	gene_id "ENSRNOG00000061262"; transcript_id "ENSRNOG00000061262_tx_116"; exon_id "X_24398211_24398279_+"; exonnum "15"; txlen "14692";
X	ENSEMBL114_rn	exon	24398211	24398279	1.30038217093244	+	.	gene_id "ENSRNOG00000061262"; transcript_id "ENSRNOG00000061262_tx_117"; exon_id "X_24398211_24398279_+"; exonnum "17"; txlen "15024";
X	ENSEMBL114_rn	exon	24398211	24398279	1.29698126790259	+	.	gene_id "ENSRNOG00000061262"; transcript_id "ENSRNOG00000061262_tx_118"; exon_id "X_24398211_24398279_+"; exonnum "16"; txlen "14688";
X	ENSEMBL114_rn	exon	24398211	24398279	1.28929137508507	+	.	gene_id "ENSRNOG00000061262"; transcript_id "ENSRNOG00000061262_tx_119"; exon_id "X_24398211_24398279_+"; exonnum "16"; txlen "14492";
X	ENSEMBL114_rn	exon	24398211	24398279	15.7515947838836	+	.	gene_id "ENSRNOG00000061262"; transcript_id "ENSRNOG00000061262_tx_12"; exon_id "X_24398211_24398279_+"; exonnum "14"; txlen "14619";
X	ENSEMBL114_rn	exon	24398211	24398279	1.22745306999971	+	.	gene_id "ENSRNOG00000061262"; transcript_id "ENSRNOG00000061262_tx_120"; exon_id "X_24398211_24398279_+"; exonnum "15"; txlen "14916";
X	ENSEMBL114_rn	exon	24398211	24398279	1.21053093731367	+	.	gene_id "ENSRNOG00000061262"; transcript_id "ENSRNOG00000061262_tx_121"; exon_id "X_24398211_24398279_+"; exonnum "13"; txlen "14341";
X	ENSEMBL114_rn	exon	24398211	24398279	1.20897028170319	+	.	gene_id "ENSRNOG00000061262"; transcript_id "ENSRNOG00000061262_tx_122"; exon_id "X_24398211_24398279_+"; exonnum "16"; txlen "14749";
X	ENSEMBL114_rn	exon	24398211	24398279	1.12945391701215	+	.	gene_id "ENSRNOG00000061262"; transcript_id "ENSRNOG00000061262_tx_123"; exon_id "X_24398211_24398279_+"; exonnum "15"; txlen "14688";
X	ENSEMBL114_rn	exon	24398211	24398279	1.08746760469256	+	.	gene_id "ENSRNOG00000061262"; transcript_id "ENSRNOG00000061262_tx_124"; exon_id "X_24398211_24398279_+"; exonnum "17"; txlen "14824";
X	ENSEMBL114_rn	exon	24398211	24398279	1.07736281108937	+	.	gene_id "ENSRNOG00000061262"; transcript_id "ENSRNOG00000061262_tx_126"; exon_id "X_24398211_24398279_+"; exonnum "13"; txlen "14234";
X	ENSEMBL114_rn	exon	24398211	24398279	1.07341242521646	+	.	gene_id "ENSRNOG00000061262"; transcript_id "ENSRNOG00000061262_tx_127"; exon_id "X_24398211_24398279_+"; exonnum "16"; txlen "14549";
X	ENSEMBL114_rn	exon	24398211	24398279	1.02509438284135	+	.	gene_id "ENSRNOG00000061262"; transcript_id "ENSRNOG00000061262_tx_128"; exon_id "X_24398211_24398279_+"; exonnum "16"; txlen "15028";
X	ENSEMBL114_rn	exon	24398211	24398279	1.00983252752966	+	.	gene_id "ENSRNOG00000061262"; transcript_id "ENSRNOG00000061262_tx_129"; exon_id "X_24398211_24398279_+"; exonnum "17"; txlen "14796";
X	ENSEMBL114_rn	exon	24398211	24398279	15.676487642737	+	.	gene_id "ENSRNOG00000061262"; transcript_id "ENSRNOG00000061262_tx_13"; exon_id "X_24398211_24398279_+"; exonnum "15"; txlen "14964";
X	ENSEMBL114_rn	exon	24398211	24398279	0.975382959357123	+	.	gene_id "ENSRNOG00000061262"; transcript_id "ENSRNOG00000061262_tx_130"; exon_id "X_24398211_24398279_+"; exonnum "12"; txlen "13724";
X	ENSEMBL114_rn	exon	24398211	24398279	0.975382959357123	+	.	gene_id "ENSRNOG00000061262"; transcript_id "ENSRNOG00000061262_tx_131"; exon_id "X_24398211_24398279_+"; exonnum "12"; txlen "13952";
X	ENSEMBL114_rn	exon	24398211	24398279	0.971101132648198	+	.	gene_id "ENSRNOG00000061262"; transcript_id "ENSRNOG00000061262_tx_132"; exon_id "X_24398211_24398279_+"; exonnum "12"; txlen "14457";
X	ENSEMBL114_rn	exon	24398211	24398279	0.960040732370348	+	.	gene_id "ENSRNOG00000061262"; transcript_id "ENSRNOG00000061262_tx_133"; exon_id "X_24398211_24398279_+"; exonnum "12"; txlen "14611";
X	ENSEMBL114_rn	exon	24398211	24398279	0.877290333269463	+	.	gene_id "ENSRNOG00000061262"; transcript_id "ENSRNOG00000061262_tx_134"; exon_id "X_24398211_24398279_+"; exonnum "13"; txlen "14462";
X	ENSEMBL114_rn	exon	24398211	24398279	0.875166521995547	+	.	gene_id "ENSRNOG00000061262"; transcript_id "ENSRNOG00000061262_tx_135"; exon_id "X_24398211_24398279_+"; exonnum "12"; txlen "14316";
X	ENSEMBL114_rn	exon	24398211	24398279	0.865999155116631	+	.	gene_id "ENSRNOG00000061262"; transcript_id "ENSRNOG00000061262_tx_136"; exon_id "X_24398211_24398279_+"; exonnum "17"; txlen "14596";
X	ENSEMBL114_rn	exon	24398211	24398279	0.855317932051619	+	.	gene_id "ENSRNOG00000061262"; transcript_id "ENSRNOG00000061262_tx_137"; exon_id "X_24398211_24398279_+"; exonnum "12"; txlen "14383";
X	ENSEMBL114_rn	exon	24398211	24398279	0.823342316278663	+	.	gene_id "ENSRNOG00000061262"; transcript_id "ENSRNOG00000061262_tx_138"; exon_id "X_24398211_24398279_+"; exonnum "13"; txlen "14826";
X	ENSEMBL114_rn	exon	24398211	24398279	0.819187056494042	+	.	gene_id "ENSRNOG00000061262"; transcript_id "ENSRNOG00000061262_tx_139"; exon_id "X_24398211_24398279_+"; exonnum "12"; txlen "14088";
X	ENSEMBL114_rn	exon	24398211	24398279	15.5610888094801	+	.	gene_id "ENSRNOG00000061262"; transcript_id "ENSRNOG00000061262_tx_14"; exon_id "X_24398211_24398279_+"; exonnum "15"; txlen "14736";
X	ENSEMBL114_rn	exon	24398211	24398279	0.793243469424827	+	.	gene_id "ENSRNOG00000061262"; transcript_id "ENSRNOG00000061262_tx_140"; exon_id "X_24398211_24398279_+"; exonnum "12"; txlen "1314";
X	ENSEMBL114_rn	exon	24398211	24398279	0.788694869744323	+	.	gene_id "ENSRNOG00000061262"; transcript_id "ENSRNOG00000061262_tx_141"; exon_id "X_24398211_24398279_+"; exonnum "17"; txlen "14828";
X	ENSEMBL114_rn	exon	24398211	24398279	0.779643877858611	+	.	gene_id "ENSRNOG00000061262"; transcript_id "ENSRNOG00000061262_tx_142"; exon_id "X_24398211_24398279_+"; exonnum "16"; txlen "14800";
X	ENSEMBL114_rn	exon	24398211	24398279	0.753189812229264	+	.	gene_id "ENSRNOG00000061262"; transcript_id "ENSRNOG00000061262_tx_143"; exon_id "X_24398211_24398279_+"; exonnum "16"; txlen "14553";
X	ENSEMBL114_rn	exon	24398211	24398279	0.742916051758986	+	.	gene_id "ENSRNOG00000061262"; transcript_id "ENSRNOG00000061262_tx_144"; exon_id "X_24398211_24398279_+"; exonnum "13"; txlen "14167";
X	ENSEMBL114_rn	exon	24398211	24398279	0.717641914573088	+	.	gene_id "ENSRNOG00000061262"; transcript_id "ENSRNOG00000061262_tx_145"; exon_id "X_24398211_24398279_+"; exonnum "13"; txlen "14471";
X	ENSEMBL114_rn	exon	24398211	24398279	0.709863563492586	+	.	gene_id "ENSRNOG00000061262"; transcript_id "ENSRNOG00000061262_tx_146"; exon_id "X_24398211_24398279_+"; exonnum "12"; txlen "14229";
X	ENSEMBL114_rn	exon	24398211	24398279	0.709558917124968	+	.	gene_id "ENSRNOG00000061262"; transcript_id "ENSRNOG00000061262_tx_147"; exon_id "X_24398211_24398279_+"; exonnum "15"; txlen "15027";
X	ENSEMBL114_rn	exon	24398211	24398279	0.696399512904799	+	.	gene_id "ENSRNOG00000061262"; transcript_id "ENSRNOG00000061262_tx_148"; exon_id "X_24398211_24398279_+"; exonnum "13"; txlen "14598";
X	ENSEMBL114_rn	exon	24398211	24398279	0.692744209077956	+	.	gene_id "ENSRNOG00000061262"; transcript_id "ENSRNOG00000061262_tx_149"; exon_id "X_24398211_24398279_+"; exonnum "12"; txlen "14122";
X	ENSEMBL114_rn	exon	24398211	24398279	15.3480479455673	+	.	gene_id "ENSRNOG00000061262"; transcript_id "ENSRNOG00000061262_tx_15"; exon_id "X_24398211_24398279_+"; exonnum "16"; txlen "15072";
X	ENSEMBL114_rn	exon	24398211	24398279	0.692744209077956	+	.	gene_id "ENSRNOG00000061262"; transcript_id "ENSRNOG00000061262_tx_150"; exon_id "X_24398211_24398279_+"; exonnum "12"; txlen "14350";
X	ENSEMBL114_rn	exon	24398211	24398279	0.689344994292965	+	.	gene_id "ENSRNOG00000061262"; transcript_id "ENSRNOG00000061262_tx_151"; exon_id "X_24398211_24398279_+"; exonnum "15"; txlen "14290";
X	ENSEMBL114_rn	exon	24398211	24398279	0.635111234998972	+	.	gene_id "ENSRNOG00000061262"; transcript_id "ENSRNOG00000061262_tx_152"; exon_id "X_24398211_24398279_+"; exonnum "17"; txlen "14600";
X	ENSEMBL114_rn	exon	24398211	24398279	0.628800709784902	+	.	gene_id "ENSRNOG00000061262"; transcript_id "ENSRNOG00000061262_tx_153"; exon_id "X_24398211_24398279_+"; exonnum "15"; txlen "14518";
X	ENSEMBL114_rn	exon	24398211	24398279	0.6220475473519	+	.	gene_id "ENSRNOG00000061262"; transcript_id "ENSRNOG00000061262_tx_154"; exon_id "X_24398211_24398279_+"; exonnum "14"; txlen "14947";
X	ENSEMBL114_rn	exon	24398211	24398279	0.61333347248266	+	.	gene_id "ENSRNOG00000061262"; transcript_id "ENSRNOG00000061262_tx_155"; exon_id "X_24398211_24398279_+"; exonnum "15"; txlen "14799";
X	ENSEMBL114_rn	exon	24398211	24398279	0.596549188235028	+	.	gene_id "ENSRNOG00000061262"; transcript_id "ENSRNOG00000061262_tx_156"; exon_id "X_24398211_24398279_+"; exonnum "14"; txlen "14187";
X	ENSEMBL114_rn	exon	24398211	24398279	0.590115882942769	+	.	gene_id "ENSRNOG00000061262"; transcript_id "ENSRNOG00000061262_tx_157"; exon_id "X_24398211_24398279_+"; exonnum "13"; txlen "14747";
X	ENSEMBL114_rn	exon	24398211	24398279	0.588008252870782	+	.	gene_id "ENSRNOG00000061262"; transcript_id "ENSRNOG00000061262_tx_158"; exon_id "X_24398211_24398279_+"; exonnum "14"; txlen "14943";
X	ENSEMBL114_rn	exon	24398211	24398279	0.55674963476638	+	.	gene_id "ENSRNOG00000061262"; transcript_id "ENSRNOG00000061262_tx_159"; exon_id "X_24398211_24398279_+"; exonnum "12"; txlen "13896";
X	ENSEMBL114_rn	exon	24398211	24398279	14.6028434370985	+	.	gene_id "ENSRNOG00000061262"; transcript_id "ENSRNOG00000061262_tx_16"; exon_id "X_24398211_24398279_+"; exonnum "16"; txlen "14844";
X	ENSEMBL114_rn	exon	24398211	24398279	0.551603111385579	+	.	gene_id "ENSRNOG00000061262"; transcript_id "ENSRNOG00000061262_tx_160"; exon_id "X_24398211_24398279_+"; exonnum "15"; txlen "14514";
X	ENSEMBL114_rn	exon	24398211	24398279	0.530278145442841	+	.	gene_id "ENSRNOG00000061262"; transcript_id "ENSRNOG00000061262_tx_161"; exon_id "X_24398211_24398279_+"; exonnum "14"; txlen "14753";
X	ENSEMBL114_rn	exon	24398211	24398279	0.519010455510663	+	.	gene_id "ENSRNOG00000061262"; transcript_id "ENSRNOG00000061262_tx_162"; exon_id "X_24398211_24398279_+"; exonnum "15"; txlen "15023";
X	ENSEMBL114_rn	exon	24398211	24398279	0.498350667310329	+	.	gene_id "ENSRNOG00000061262"; transcript_id "ENSRNOG00000061262_tx_163"; exon_id "X_24398211_24398279_+"; exonnum "13"; txlen "14243";
X	ENSEMBL114_rn	exon	24398211	24398279	0.4964517482198	+	.	gene_id "ENSRNOG00000061262"; transcript_id "ENSRNOG00000061262_tx_164"; exon_id "X_24398211_24398279_+"; exonnum "14"; txlen "14715";
X	ENSEMBL114_rn	exon	24398211	24398279	0.481845552161738	+	.	gene_id "ENSRNOG00000061262"; transcript_id "ENSRNOG00000061262_tx_165"; exon_id "X_24398211_24398279_+"; exonnum "15"; txlen "14286";
X	ENSEMBL114_rn	exon	24398211	24398279	0.473836819002849	+	.	gene_id "ENSRNOG00000061262"; transcript_id "ENSRNOG00000061262_tx_166"; exon_id "X_24398211_24398279_+"; exonnum "12"; txlen "14055";
X	ENSEMBL114_rn	exon	24398211	24398279	0.470386428770041	+	.	gene_id "ENSRNOG00000061262"; transcript_id "ENSRNOG00000061262_tx_167"; exon_id "X_24398211_24398279_+"; exonnum "14"; txlen "14836";
X	ENSEMBL114_rn	exon	24398211	24398279	0.464975502446542	+	.	gene_id "ENSRNOG00000061262"; transcript_id "ENSRNOG00000061262_tx_168"; exon_id "X_24398211_24398279_+"; exonnum "14"; txlen "14713";
X	ENSEMBL114_rn	exon	24398211	24398279	0.464975502446542	+	.	gene_id "ENSRNOG00000061262"; transcript_id "ENSRNOG00000061262_tx_169"; exon_id "X_24398211_24398279_+"; exonnum "14"; txlen "14941";
X	ENSEMBL114_rn	exon	24398211	24398279	13.4705705722107	+	.	gene_id "ENSRNOG00000061262"; transcript_id "ENSRNOG00000061262_tx_17"; exon_id "X_24398211_24398279_+"; exonnum "15"; txlen "14740";
X	ENSEMBL114_rn	exon	24398211	24398279	0.464975502446542	+	.	gene_id "ENSRNOG00000061262"; transcript_id "ENSRNOG00000061262_tx_170"; exon_id "X_24398211_24398279_+"; exonnum "15"; txlen "14821";
X	ENSEMBL114_rn	exon	24398211	24398279	0.461293733752885	+	.	gene_id "ENSRNOG00000061262"; transcript_id "ENSRNOG00000061262_tx_171"; exon_id "X_24398211_24398279_+"; exonnum "13"; txlen "14467";
X	ENSEMBL114_rn	exon	24398211	24398279	0.458593013833382	+	.	gene_id "ENSRNOG00000061262"; transcript_id "ENSRNOG00000061262_tx_172"; exon_id "X_24398211_24398279_+"; exonnum "13"; txlen "14565";
X	ENSEMBL114_rn	exon	24398211	24398279	0.451140795002164	+	.	gene_id "ENSRNOG00000061262"; transcript_id "ENSRNOG00000061262_tx_173"; exon_id "X_24398211_24398279_+"; exonnum "14"; txlen "14719";
X	ENSEMBL114_rn	exon	24398211	24398279	0.447775320866567	+	.	gene_id "ENSRNOG00000061262"; transcript_id "ENSRNOG00000061262_tx_174"; exon_id "X_24398211_24398279_+"; exonnum "14"; txlen "14608";
X	ENSEMBL114_rn	exon	24398211	24398279	0.441228199373972	+	.	gene_id "ENSRNOG00000061262"; transcript_id "ENSRNOG00000061262_tx_175"; exon_id "X_24398211_24398279_+"; exonnum "15"; txlen "14795";
X	ENSEMBL114_rn	exon	24398211	24398279	0.424015437502307	+	.	gene_id "ENSRNOG00000061262"; transcript_id "ENSRNOG00000061262_tx_176"; exon_id "X_24398211_24398279_+"; exonnum "15"; txlen "14990";
X	ENSEMBL114_rn	exon	24398211	24398279	0.423992783237166	+	.	gene_id "ENSRNOG00000061262"; transcript_id "ENSRNOG00000061262_tx_177"; exon_id "X_24398211_24398279_+"; exonnum "17"; txlen "15303";
X	ENSEMBL114_rn	exon	24398211	24398279	0.413932613100056	+	.	gene_id "ENSRNOG00000061262"; transcript_id "ENSRNOG00000061262_tx_178"; exon_id "X_24398211_24398279_+"; exonnum "15"; txlen "15049";
X	ENSEMBL114_rn	exon	24398211	24398279	0.402556904820157	+	.	gene_id "ENSRNOG00000061262"; transcript_id "ENSRNOG00000061262_tx_179"; exon_id "X_24398211_24398279_+"; exonnum "16"; txlen "14398";
X	ENSEMBL114_rn	exon	24398211	24398279	13.4705705722107	+	.	gene_id "ENSRNOG00000061262"; transcript_id "ENSRNOG00000061262_tx_18"; exon_id "X_24398211_24398279_+"; exonnum "15"; txlen "14968";
X	ENSEMBL114_rn	exon	24398211	24398279	0.399282482360026	+	.	gene_id "ENSRNOG00000061262"; transcript_id "ENSRNOG00000061262_tx_180"; exon_id "X_24398211_24398279_+"; exonnum "14"; txlen "14575";
X	ENSEMBL114_rn	exon	24398211	24398279	0.385824132264107	+	.	gene_id "ENSRNOG00000061262"; transcript_id "ENSRNOG00000061262_tx_181"; exon_id "X_24398211_24398279_+"; exonnum "13"; txlen "14424";
X	ENSEMBL114_rn	exon	24398211	24398279	13.2745625561723	+	.	gene_id "ENSRNOG00000061262"; transcript_id "ENSRNOG00000061262_tx_19"; exon_id "X_24398211_24398279_+"; exonnum "16"; txlen "15076";
X	ENSEMBL114_rn	exon	24398211	24398279	17.8109357485118	+	.	gene_id "ENSRNOG00000061262"; transcript_id "ENSRNOG00000061262_tx_2"; exon_id "X_24398211_24398279_+"; exonnum "10"; txlen "13484";
X	ENSEMBL114_rn	exon	24398211	24398279	12.6973545273637	+	.	gene_id "ENSRNOG00000061262"; transcript_id "ENSRNOG00000061262_tx_20"; exon_id "X_24398211_24398279_+"; exonnum "16"; txlen "14848";
X	ENSEMBL114_rn	exon	24398211	24398279	12.4657234413515	+	.	gene_id "ENSRNOG00000061262"; transcript_id "ENSRNOG00000061262_tx_21"; exon_id "X_24398211_24398279_+"; exonnum "16"; txlen "15011";
X	ENSEMBL114_rn	exon	24398211	24398279	12.3401055381525	+	.	gene_id "ENSRNOG00000061262"; transcript_id "ENSRNOG00000061262_tx_22"; exon_id "X_24398211_24398279_+"; exonnum "16"; txlen "14783";
X	ENSEMBL114_rn	exon	24398211	24398279	12.3282147842993	+	.	gene_id "ENSRNOG00000061262"; transcript_id "ENSRNOG00000061262_tx_23"; exon_id "X_24398211_24398279_+"; exonnum "17"; txlen "15119";
X	ENSEMBL114_rn	exon	24398211	24398279	11.9736887678135	+	.	gene_id "ENSRNOG00000061262"; transcript_id "ENSRNOG00000061262_tx_24"; exon_id "X_24398211_24398279_+"; exonnum "17"; txlen "14891";
X	ENSEMBL114_rn	exon	24398211	24398279	11.8939559936021	+	.	gene_id "ENSRNOG00000061262"; transcript_id "ENSRNOG00000061262_tx_25"; exon_id "X_24398211_24398279_+"; exonnum "13"; txlen "14337";
X	ENSEMBL114_rn	exon	24398211	24398279	11.5911170334597	+	.	gene_id "ENSRNOG00000061262"; transcript_id "ENSRNOG00000061262_tx_26"; exon_id "X_24398211_24398279_+"; exonnum "13"; txlen "14109";
X	ENSEMBL114_rn	exon	24398211	24398279	10.9951820078276	+	.	gene_id "ENSRNOG00000061262"; transcript_id "ENSRNOG00000061262_tx_27"; exon_id "X_24398211_24398279_+"; exonnum "16"; txlen "15015";
X	ENSEMBL114_rn	exon	24398211	24398279	10.9315274569287	+	.	gene_id "ENSRNOG00000061262"; transcript_id "ENSRNOG00000061262_tx_28"; exon_id "X_24398211_24398279_+"; exonnum "17"; txlen "15123";
X	ENSEMBL114_rn	exon	24398211	24398279	10.7009919609671	+	.	gene_id "ENSRNOG00000061262"; transcript_id "ENSRNOG00000061262_tx_29"; exon_id "X_24398211_24398279_+"; exonnum "14"; txlen "14445";
X	ENSEMBL114_rn	exon	24398211	24398279	17.4667177765963	+	.	gene_id "ENSRNOG00000061262"; transcript_id "ENSRNOG00000061262_tx_3"; exon_id "X_24398211_24398279_+"; exonnum "10"; txlen "14114";
X	ENSEMBL114_rn	exon	24398211	24398279	10.6977294826572	+	.	gene_id "ENSRNOG00000061262"; transcript_id "ENSRNOG00000061262_tx_30"; exon_id "X_24398211_24398279_+"; exonnum "15"; txlen "14562";
X	ENSEMBL114_rn	exon	24398211	24398279	10.688509250283	+	.	gene_id "ENSRNOG00000061262"; transcript_id "ENSRNOG00000061262_tx_31"; exon_id "X_24398211_24398279_+"; exonnum "15"; txlen "14334";
X	ENSEMBL114_rn	exon	24398211	24398279	10.644423122884	+	.	gene_id "ENSRNOG00000061262"; transcript_id "ENSRNOG00000061262_tx_32"; exon_id "X_24398211_24398279_+"; exonnum "16"; txlen "14787";
X	ENSEMBL114_rn	exon	24398211	24398279	10.350985185057	+	.	gene_id "ENSRNOG00000061262"; transcript_id "ENSRNOG00000061262_tx_33"; exon_id "X_24398211_24398279_+"; exonnum "17"; txlen "14895";
X	ENSEMBL114_rn	exon	24398211	24398279	9.6361816744722	+	.	gene_id "ENSRNOG00000061262"; transcript_id "ENSRNOG00000061262_tx_34"; exon_id "X_24398211_24398279_+"; exonnum "16"; txlen "14670";
X	ENSEMBL114_rn	exon	24398211	24398279	9.20976546239174	+	.	gene_id "ENSRNOG00000061262"; transcript_id "ENSRNOG00000061262_tx_35"; exon_id "X_24398211_24398279_+"; exonnum "16"; txlen "14609";
X	ENSEMBL114_rn	exon	24398211	24398279	9.1525499112553	+	.	gene_id "ENSRNOG00000061262"; transcript_id "ENSRNOG00000061262_tx_36"; exon_id "X_24398211_24398279_+"; exonnum "16"; txlen "14442";
X	ENSEMBL114_rn	exon	24398211	24398279	9.1204789988273	+	.	gene_id "ENSRNOG00000061262"; transcript_id "ENSRNOG00000061262_tx_37"; exon_id "X_24398211_24398279_+"; exonnum "16"; txlen "14381";
X	ENSEMBL114_rn	exon	24398211	24398279	9.06017469412204	+	.	gene_id "ENSRNOG00000061262"; transcript_id "ENSRNOG00000061262_tx_38"; exon_id "X_24398211_24398279_+"; exonnum "15"; txlen "14566";
X	ENSEMBL114_rn	exon	24398211	24398279	8.69718188242856	+	.	gene_id "ENSRNOG00000061262"; transcript_id "ENSRNOG00000061262_tx_39"; exon_id "X_24398211_24398279_+"; exonnum "14"; txlen "14217";
X	ENSEMBL114_rn	exon	24398211	24398279	17.3235848651316	+	.	gene_id "ENSRNOG00000061262"; transcript_id "ENSRNOG00000061262_tx_4"; exon_id "X_24398211_24398279_+"; exonnum "10"; txlen "13712";
X	ENSEMBL114_rn	exon	24398211	24398279	8.41429541385188	+	.	gene_id "ENSRNOG00000061262"; transcript_id "ENSRNOG00000061262_tx_40"; exon_id "X_24398211_24398279_+"; exonnum "17"; txlen "14717";
X	ENSEMBL114_rn	exon	24398211	24398279	8.38802957563815	+	.	gene_id "ENSRNOG00000061262"; transcript_id "ENSRNOG00000061262_tx_41"; exon_id "X_24398211_24398279_+"; exonnum "17"; txlen "14489";
X	ENSEMBL114_rn	exon	24398211	24398279	8.33574573800662	+	.	gene_id "ENSRNOG00000061262"; transcript_id "ENSRNOG00000061262_tx_42"; exon_id "X_24398211_24398279_+"; exonnum "15"; txlen "14338";
X	ENSEMBL114_rn	exon	24398211	24398279	8.14033753420617	+	.	gene_id "ENSRNOG00000061262"; transcript_id "ENSRNOG00000061262_tx_43"; exon_id "X_24398211_24398279_+"; exonnum "11"; txlen "14099";
X	ENSEMBL114_rn	exon	24398211	24398279	8.14033753420617	+	.	gene_id "ENSRNOG00000061262"; transcript_id "ENSRNOG00000061262_tx_44"; exon_id "X_24398211_24398279_+"; exonnum "11"; txlen "13697";
X	ENSEMBL114_rn	exon	24398211	24398279	8.12921419994192	+	.	gene_id "ENSRNOG00000061262"; transcript_id "ENSRNOG00000061262_tx_45"; exon_id "X_24398211_24398279_+"; exonnum "11"; txlen "14327";
X	ENSEMBL114_rn	exon	24398211	24398279	8.11156089829333	+	.	gene_id "ENSRNOG00000061262"; transcript_id "ENSRNOG00000061262_tx_46"; exon_id "X_24398211_24398279_+"; exonnum "16"; txlen "14446";
X	ENSEMBL114_rn	exon	24398211	24398279	7.99564587561929	+	.	gene_id "ENSRNOG00000061262"; transcript_id "ENSRNOG00000061262_tx_47"; exon_id "X_24398211_24398279_+"; exonnum "16"; txlen "14613";
X	ENSEMBL114_rn	exon	24398211	24398279	7.97322771055276	+	.	gene_id "ENSRNOG00000061262"; transcript_id "ENSRNOG00000061262_tx_48"; exon_id "X_24398211_24398279_+"; exonnum "16"; txlen "14674";
X	ENSEMBL114_rn	exon	24398211	24398279	7.6869878752479	+	.	gene_id "ENSRNOG00000061262"; transcript_id "ENSRNOG00000061262_tx_49"; exon_id "X_24398211_24398279_+"; exonnum "11"; txlen "13925";
X	ENSEMBL114_rn	exon	24398211	24398279	17.0619707804202	+	.	gene_id "ENSRNOG00000061262"; transcript_id "ENSRNOG00000061262_tx_5"; exon_id "X_24398211_24398279_+"; exonnum "13"; txlen "14739";
X	ENSEMBL114_rn	exon	24398211	24398279	7.57125770530769	+	.	gene_id "ENSRNOG00000061262"; transcript_id "ENSRNOG00000061262_tx_50"; exon_id "X_24398211_24398279_+"; exonnum "12"; txlen "14207";
X	ENSEMBL114_rn	exon	24398211	24398279	7.34360245922778	+	.	gene_id "ENSRNOG00000061262"; transcript_id "ENSRNOG00000061262_tx_51"; exon_id "X_24398211_24398279_+"; exonnum "16"; txlen "14385";
X	ENSEMBL114_rn	exon	24398211	24398279	7.24866103045205	+	.	gene_id "ENSRNOG00000061262"; transcript_id "ENSRNOG00000061262_tx_52"; exon_id "X_24398211_24398279_+"; exonnum "12"; txlen "13805";
X	ENSEMBL114_rn	exon	24398211	24398279	7.20619151234776	+	.	gene_id "ENSRNOG00000061262"; transcript_id "ENSRNOG00000061262_tx_53"; exon_id "X_24398211_24398279_+"; exonnum "12"; txlen "14435";
X	ENSEMBL114_rn	exon	24398211	24398279	6.95194682464523	+	.	gene_id "ENSRNOG00000061262"; transcript_id "ENSRNOG00000061262_tx_54"; exon_id "X_24398211_24398279_+"; exonnum "12"; txlen "14033";
X	ENSEMBL114_rn	exon	24398211	24398279	6.94507774648369	+	.	gene_id "ENSRNOG00000061262"; transcript_id "ENSRNOG00000061262_tx_55"; exon_id "X_24398211_24398279_+"; exonnum "17"; txlen "14721";
X	ENSEMBL114_rn	exon	24398211	24398279	6.66172324929375	+	.	gene_id "ENSRNOG00000061262"; transcript_id "ENSRNOG00000061262_tx_56"; exon_id "X_24398211_24398279_+"; exonnum "13"; txlen "14846";
X	ENSEMBL114_rn	exon	24398211	24398279	6.6601586062315	+	.	gene_id "ENSRNOG00000061262"; transcript_id "ENSRNOG00000061262_tx_57"; exon_id "X_24398211_24398279_+"; exonnum "17"; txlen "14493";
X	ENSEMBL114_rn	exon	24398211	24398279	6.09436538789888	+	.	gene_id "ENSRNOG00000061262"; transcript_id "ENSRNOG00000061262_tx_58"; exon_id "X_24398211_24398279_+"; exonnum "13"; txlen "14618";
X	ENSEMBL114_rn	exon	24398211	24398279	4.97160258608019	+	.	gene_id "ENSRNOG00000061262"; transcript_id "ENSRNOG00000061262_tx_59"; exon_id "X_24398211_24398279_+"; exonnum "14"; txlen "14954";
X	ENSEMBL114_rn	exon	24398211	24398279	16.7736199800577	+	.	gene_id "ENSRNOG00000061262"; transcript_id "ENSRNOG00000061262_tx_6"; exon_id "X_24398211_24398279_+"; exonnum "13"; txlen "14511";
X	ENSEMBL114_rn	exon	24398211	24398279	4.85478501791185	+	.	gene_id "ENSRNOG00000061262"; transcript_id "ENSRNOG00000061262_tx_60"; exon_id "X_24398211_24398279_+"; exonnum "17"; txlen "15226";
X	ENSEMBL114_rn	exon	24398211	24398279	4.8389264752934	+	.	gene_id "ENSRNOG00000061262"; transcript_id "ENSRNOG00000061262_tx_61"; exon_id "X_24398211_24398279_+"; exonnum "17"; txlen "15230";
X	ENSEMBL114_rn	exon	24398211	24398279	4.73803493423286	+	.	gene_id "ENSRNOG00000061262"; transcript_id "ENSRNOG00000061262_tx_62"; exon_id "X_24398211_24398279_+"; exonnum "15"; txlen "15071";
X	ENSEMBL114_rn	exon	24398211	24398279	4.24215770383438	+	.	gene_id "ENSRNOG00000061262"; transcript_id "ENSRNOG00000061262_tx_63"; exon_id "X_24398211_24398279_+"; exonnum "15"; txlen "15075";
X	ENSEMBL114_rn	exon	24398211	24398279	4.16521418994661	+	.	gene_id "ENSRNOG00000061262"; transcript_id "ENSRNOG00000061262_tx_64"; exon_id "X_24398211_24398279_+"; exonnum "14"; txlen "14726";
X	ENSEMBL114_rn	exon	24398211	24398279	4.08420513425041	+	.	gene_id "ENSRNOG00000061262"; transcript_id "ENSRNOG00000061262_tx_65"; exon_id "X_24398211_24398279_+"; exonnum "16"; txlen "15179";
X	ENSEMBL114_rn	exon	24398211	24398279	4.07885507119468	+	.	gene_id "ENSRNOG00000061262"; transcript_id "ENSRNOG00000061262_tx_66"; exon_id "X_24398211_24398279_+"; exonnum "15"; txlen "14843";
X	ENSEMBL114_rn	exon	24398211	24398279	3.85410744910509	+	.	gene_id "ENSRNOG00000061262"; transcript_id "ENSRNOG00000061262_tx_67"; exon_id "X_24398211_24398279_+"; exonnum "16"; txlen "15118";
X	ENSEMBL114_rn	exon	24398211	24398279	3.7882288110604	+	.	gene_id "ENSRNOG00000061262"; transcript_id "ENSRNOG00000061262_tx_68"; exon_id "X_24398211_24398279_+"; exonnum "16"; txlen "15183";
X	ENSEMBL114_rn	exon	24398211	24398279	3.75201705053707	+	.	gene_id "ENSRNOG00000061262"; transcript_id "ENSRNOG00000061262_tx_69"; exon_id "X_24398211_24398279_+"; exonnum "13"; txlen "14444";
X	ENSEMBL114_rn	exon	24398211	24398279	16.741495301168	+	.	gene_id "ENSRNOG00000061262"; transcript_id "ENSRNOG00000061262_tx_7"; exon_id "X_24398211_24398279_+"; exonnum "11"; txlen "13994";
X	ENSEMBL114_rn	exon	24398211	24398279	3.59327598571943	+	.	gene_id "ENSRNOG00000061262"; transcript_id "ENSRNOG00000061262_tx_70"; exon_id "X_24398211_24398279_+"; exonnum "15"; txlen "14847";
X	ENSEMBL114_rn	exon	24398211	24398279	3.15434579719654	+	.	gene_id "ENSRNOG00000061262"; transcript_id "ENSRNOG00000061262_tx_71"; exon_id "X_24398211_24398279_+"; exonnum "13"; txlen "14412";
X	ENSEMBL114_rn	exon	24398211	24398279	3.15434579719654	+	.	gene_id "ENSRNOG00000061262"; transcript_id "ENSRNOG00000061262_tx_72"; exon_id "X_24398211_24398279_+"; exonnum "13"; txlen "14640";
X	ENSEMBL114_rn	exon	24398211	24398279	3.12804770312131	+	.	gene_id "ENSRNOG00000061262"; transcript_id "ENSRNOG00000061262_tx_73"; exon_id "X_24398211_24398279_+"; exonnum "13"; txlen "14216";
X	ENSEMBL114_rn	exon	24398211	24398279	3.12121937640012	+	.	gene_id "ENSRNOG00000061262"; transcript_id "ENSRNOG00000061262_tx_74"; exon_id "X_24398211_24398279_+"; exonnum "16"; txlen "15122";
X	ENSEMBL114_rn	exon	24398211	24398279	3.11472008002285	+	.	gene_id "ENSRNOG00000061262"; transcript_id "ENSRNOG00000061262_tx_75"; exon_id "X_24398211_24398279_+"; exonnum "16"; txlen "14890";
X	ENSEMBL114_rn	exon	24398211	24398279	2.90802971861673	+	.	gene_id "ENSRNOG00000061262"; transcript_id "ENSRNOG00000061262_tx_76"; exon_id "X_24398211_24398279_+"; exonnum "15"; txlen "14637";
X	ENSEMBL114_rn	exon	24398211	24398279	2.89720989503495	+	.	gene_id "ENSRNOG00000061262"; transcript_id "ENSRNOG00000061262_tx_77"; exon_id "X_24398211_24398279_+"; exonnum "16"; txlen "14951";
X	ENSEMBL114_rn	exon	24398211	24398279	2.85277493858245	+	.	gene_id "ENSRNOG00000061262"; transcript_id "ENSRNOG00000061262_tx_78"; exon_id "X_24398211_24398279_+"; exonnum "16"; txlen "14894";
X	ENSEMBL114_rn	exon	24398211	24398279	2.62414434157854	+	.	gene_id "ENSRNOG00000061262"; transcript_id "ENSRNOG00000061262_tx_79"; exon_id "X_24398211_24398279_+"; exonnum "15"; txlen "14865";
X	ENSEMBL114_rn	exon	24398211	24398279	16.6130462311298	+	.	gene_id "ENSRNOG00000061262"; transcript_id "ENSRNOG00000061262_tx_8"; exon_id "X_24398211_24398279_+"; exonnum "11"; txlen "13592";
X	ENSEMBL114_rn	exon	24398211	24398279	2.43274358089887	+	.	gene_id "ENSRNOG00000061262"; transcript_id "ENSRNOG00000061262_tx_80"; exon_id "X_24398211_24398279_+"; exonnum "16"; txlen "14955";
X	ENSEMBL114_rn	exon	24398211	24398279	2.41905702205722	+	.	gene_id "ENSRNOG00000061262"; transcript_id "ENSRNOG00000061262_tx_81"; exon_id "X_24398211_24398279_+"; exonnum "14"; txlen "14552";
X	ENSEMBL114_rn	exon	24398211	24398279	2.35653092763384	+	.	gene_id "ENSRNOG00000061262"; transcript_id "ENSRNOG00000061262_tx_82"; exon_id "X_24398211_24398279_+"; exonnum "15"; txlen "14669";
X	ENSEMBL114_rn	exon	24398211	24398279	2.34255646097253	+	.	gene_id "ENSRNOG00000061262"; transcript_id "ENSRNOG00000061262_tx_83"; exon_id "X_24398211_24398279_+"; exonnum "17"; txlen "14998";
X	ENSEMBL114_rn	exon	24398211	24398279	2.32640137469548	+	.	gene_id "ENSRNOG00000061262"; transcript_id "ENSRNOG00000061262_tx_84"; exon_id "X_24398211_24398279_+"; exonnum "16"; txlen "14716";
X	ENSEMBL114_rn	exon	24398211	24398279	2.27220531689836	+	.	gene_id "ENSRNOG00000061262"; transcript_id "ENSRNOG00000061262_tx_85"; exon_id "X_24398211_24398279_+"; exonnum "15"; txlen "14673";
X	ENSEMBL114_rn	exon	24398211	24398279	2.2229482371376	+	.	gene_id "ENSRNOG00000061262"; transcript_id "ENSRNOG00000061262_tx_86"; exon_id "X_24398211_24398279_+"; exonnum "16"; txlen "14973";
X	ENSEMBL114_rn	exon	24398211	24398279	2.17223032853909	+	.	gene_id "ENSRNOG00000061262"; transcript_id "ENSRNOG00000061262_tx_87"; exon_id "X_24398211_24398279_+"; exonnum "12"; txlen "14354";
X	ENSEMBL114_rn	exon	24398211	24398279	2.12008933649802	+	.	gene_id "ENSRNOG00000061262"; transcript_id "ENSRNOG00000061262_tx_88"; exon_id "X_24398211_24398279_+"; exonnum "14"; txlen "14748";
X	ENSEMBL114_rn	exon	24398211	24398279	2.11019517224578	+	.	gene_id "ENSRNOG00000061262"; transcript_id "ENSRNOG00000061262_tx_89"; exon_id "X_24398211_24398279_+"; exonnum "12"; txlen "14126";
X	ENSEMBL114_rn	exon	24398211	24398279	16.2774526614292	+	.	gene_id "ENSRNOG00000061262"; transcript_id "ENSRNOG00000061262_tx_9"; exon_id "X_24398211_24398279_+"; exonnum "11"; txlen "14222";
X	ENSEMBL114_rn	exon	24398211	24398279	2.07510754230256	+	.	gene_id "ENSRNOG00000061262"; transcript_id "ENSRNOG00000061262_tx_90"; exon_id "X_24398211_24398279_+"; exonnum "15"; txlen "14641";
X	ENSEMBL114_rn	exon	24398211	24398279	2.04872643008798	+	.	gene_id "ENSRNOG00000061262"; transcript_id "ENSRNOG00000061262_tx_91"; exon_id "X_24398211_24398279_+"; exonnum "12"; txlen "14461";
X	ENSEMBL114_rn	exon	24398211	24398279	2.00554220210138	+	.	gene_id "ENSRNOG00000061262"; transcript_id "ENSRNOG00000061262_tx_92"; exon_id "X_24398211_24398279_+"; exonnum "16"; txlen "14684";
X	ENSEMBL114_rn	exon	24398211	24398279	1.99711564837871	+	.	gene_id "ENSRNOG00000061262"; transcript_id "ENSRNOG00000061262_tx_93"; exon_id "X_24398211_24398279_+"; exonnum "16"; txlen "14745";
X	ENSEMBL114_rn	exon	24398211	24398279	1.94097824402144	+	.	gene_id "ENSRNOG00000061262"; transcript_id "ENSRNOG00000061262_tx_94"; exon_id "X_24398211_24398279_+"; exonnum "12"; txlen "14233";
X	ENSEMBL114_rn	exon	24398211	24398279	1.92711284533709	+	.	gene_id "ENSRNOG00000061262"; transcript_id "ENSRNOG00000061262_tx_95"; exon_id "X_24398211_24398279_+"; exonnum "15"; txlen "14869";
X	ENSEMBL114_rn	exon	24398211	24398279	1.85859554157798	+	.	gene_id "ENSRNOG00000061262"; transcript_id "ENSRNOG00000061262_tx_96"; exon_id "X_24398211_24398279_+"; exonnum "16"; txlen "14912";
X	ENSEMBL114_rn	exon	24398211	24398279	1.83258360305987	+	.	gene_id "ENSRNOG00000061262"; transcript_id "ENSRNOG00000061262_tx_97"; exon_id "X_24398211_24398279_+"; exonnum "15"; txlen "14441";
X	ENSEMBL114_rn	exon	24398211	24398279	1.82480959263566	+	.	gene_id "ENSRNOG00000061262"; transcript_id "ENSRNOG00000061262_tx_98"; exon_id "X_24398211_24398279_+"; exonnum "14"; txlen "14520";
X	ENSEMBL114_rn	exon	24398211	24398279	1.79375434407969	+	.	gene_id "ENSRNOG00000061262"; transcript_id "ENSRNOG00000061262_tx_99"; exon_id "X_24398211_24398279_+"; exonnum "15"; txlen "14445";
X	ensembl	exon	24398837	24398936	0	+	.	gene_id "ENSRNOG00000061262"; gene_version "3"; transcript_id "ENSRNOT00000081037"; transcript_version "3"; exon_number "9"; gene_name "Huwe1"; gene_source "ensembl"; gene_biotype "protein_coding"; transcript_name "Huwe1-201"; transcript_source "ensembl"; transcript_biotype "protein_coding"; exon_id "ENSRNOE00000518110"; exon_version "1";
X	ensembl	CDS	24398837	24398936	0	+	0	gene_id "ENSRNOG00000061262"; gene_version "3"; transcript_id "ENSRNOT00000081037"; transcript_version "3"; exon_number "9"; gene_name "Huwe1"; gene_source "ensembl"; gene_biotype "protein_coding"; transcript_name "Huwe1-201"; transcript_source "ensembl"; transcript_biotype "protein_coding"; protein_id "ENSRNOP00000069644"; protein_version "3";
X	ensembl	exon	24398837	24398936	0	+	.	gene_id "ENSRNOG00000061262"; gene_version "3"; transcript_id "ENSRNOT00000142703"; transcript_version "1"; exon_number "9"; gene_name "Huwe1"; gene_source "ensembl"; gene_biotype "protein_coding"; transcript_name "Huwe1-205"; transcript_source "ensembl"; transcript_biotype "protein_coding"; exon_id "ENSRNOE00000518110"; exon_version "1"; tag "Ensembl_canonical";
X	ensembl	CDS	24398837	24398936	0	+	0	gene_id "ENSRNOG00000061262"; gene_version "3"; transcript_id "ENSRNOT00000142703"; transcript_version "1"; exon_number "9"; gene_name "Huwe1"; gene_source "ensembl"; gene_biotype "protein_coding"; transcript_name "Huwe1-205"; transcript_source "ensembl"; transcript_biotype "protein_coding"; protein_id "ENSRNOP00000111830"; protein_version "1"; tag "Ensembl_canonical";
X	ensembl	exon	24398837	24398936	0	+	.	gene_id "ENSRNOG00000061262"; gene_version "3"; transcript_id "ENSRNOT00000098599"; transcript_version "2"; exon_number "11"; gene_name "Huwe1"; gene_source "ensembl"; gene_biotype "protein_coding"; transcript_name "Huwe1-203"; transcript_source "ensembl"; transcript_biotype "protein_coding"; exon_id "ENSRNOE00000518110"; exon_version "1";
X	ensembl	CDS	24398837	24398936	0	+	0	gene_id "ENSRNOG00000061262"; gene_version "3"; transcript_id "ENSRNOT00000098599"; transcript_version "2"; exon_number "11"; gene_name "Huwe1"; gene_source "ensembl"; gene_biotype "protein_coding"; transcript_name "Huwe1-203"; transcript_source "ensembl"; transcript_biotype "protein_coding"; protein_id "ENSRNOP00000095129"; protein_version "1";
X	ensembl	exon	24398837	24398936	0	+	.	gene_id "ENSRNOG00000061262"; gene_version "3"; transcript_id "ENSRNOT00000109386"; transcript_version "2"; exon_number "11"; gene_name "Huwe1"; gene_source "ensembl"; gene_biotype "protein_coding"; transcript_name "Huwe1-204"; transcript_source "ensembl"; transcript_biotype "protein_coding"; exon_id "ENSRNOE00000518110"; exon_version "1";
X	ensembl	CDS	24398837	24398936	0	+	0	gene_id "ENSRNOG00000061262"; gene_version "3"; transcript_id "ENSRNOT00000109386"; transcript_version "2"; exon_number "11"; gene_name "Huwe1"; gene_source "ensembl"; gene_biotype "protein_coding"; transcript_name "Huwe1-204"; transcript_source "ensembl"; transcript_biotype "protein_coding"; protein_id "ENSRNOP00000088915"; protein_version "1";
X	ensembl	exon	24398837	24398936	0	+	.	gene_id "ENSRNOG00000061262"; gene_version "3"; transcript_id "ENSRNOT00000090890"; transcript_version "3"; exon_number "11"; gene_name "Huwe1"; gene_source "ensembl"; gene_biotype "protein_coding"; transcript_name "Huwe1-202"; transcript_source "ensembl"; transcript_biotype "protein_coding"; exon_id "ENSRNOE00000518110"; exon_version "1";
X	ensembl	CDS	24398837	24398936	0	+	0	gene_id "ENSRNOG00000061262"; gene_version "3"; transcript_id "ENSRNOT00000090890"; transcript_version "3"; exon_number "11"; gene_name "Huwe1"; gene_source "ensembl"; gene_biotype "protein_coding"; transcript_name "Huwe1-202"; transcript_source "ensembl"; transcript_biotype "protein_coding"; protein_id "ENSRNOP00000071818"; protein_version "3";
X	ENSEMBL114_rn	exon	24398837	24398936	18.0825177300146	+	.	gene_id "ENSRNOG00000061262"; transcript_id "ENSRNOG00000061262_tx_1"; exon_id "X_24398837_24398936_+"; exonnum "11"; txlen "13886";
X	ENSEMBL114_rn	exon	24398837	24398936	16.2774526614292	+	.	gene_id "ENSRNOG00000061262"; transcript_id "ENSRNOG00000061262_tx_10"; exon_id "X_24398837_24398936_+"; exonnum "12"; txlen "13820";
X	ENSEMBL114_rn	exon	24398837	24398936	1.68474866932805	+	.	gene_id "ENSRNOG00000061262"; transcript_id "ENSRNOG00000061262_tx_100"; exon_id "X_24398837_24398936_+"; exonnum "17"; txlen "14916";
X	ENSEMBL114_rn	exon	24398837	24398936	1.66596825095082	+	.	gene_id "ENSRNOG00000061262"; transcript_id "ENSRNOG00000061262_tx_101"; exon_id "X_24398837_24398936_+"; exonnum "18"; txlen "15002";
X	ENSEMBL114_rn	exon	24398837	24398936	1.63264471102604	+	.	gene_id "ENSRNOG00000061262"; transcript_id "ENSRNOG00000061262_tx_102"; exon_id "X_24398837_24398936_+"; exonnum "17"; txlen "14488";
X	ENSEMBL114_rn	exon	24398837	24398936	1.61452589864839	+	.	gene_id "ENSRNOG00000061262"; transcript_id "ENSRNOG00000061262_tx_103"; exon_id "X_24398837_24398936_+"; exonnum "17"; txlen "14720";
X	ENSEMBL114_rn	exon	24398837	24398936	1.53894286287329	+	.	gene_id "ENSRNOG00000061262"; transcript_id "ENSRNOG00000061262_tx_104"; exon_id "X_24398837_24398936_+"; exonnum "16"; txlen "14920";
X	ENSEMBL114_rn	exon	24398837	24398936	1.53631468650454	+	.	gene_id "ENSRNOG00000061262"; transcript_id "ENSRNOG00000061262_tx_105"; exon_id "X_24398837_24398936_+"; exonnum "17"; txlen "14777";
X	ENSEMBL114_rn	exon	24398837	24398936	1.4890156402905	+	.	gene_id "ENSRNOG00000061262"; transcript_id "ENSRNOG00000061262_tx_106"; exon_id "X_24398837_24398936_+"; exonnum "13"; txlen "14059";
X	ENSEMBL114_rn	exon	24398837	24398936	1.46826764815728	+	.	gene_id "ENSRNOG00000061262"; transcript_id "ENSRNOG00000061262_tx_107"; exon_id "X_24398837_24398936_+"; exonnum "13"; txlen "14718";
X	ENSEMBL114_rn	exon	24398837	24398936	1.45092516966894	+	.	gene_id "ENSRNOG00000061262"; transcript_id "ENSRNOG00000061262_tx_108"; exon_id "X_24398837_24398936_+"; exonnum "13"; txlen "14490";
X	ENSEMBL114_rn	exon	24398837	24398936	1.41812920909548	+	.	gene_id "ENSRNOG00000061262"; transcript_id "ENSRNOG00000061262_tx_109"; exon_id "X_24398837_24398936_+"; exonnum "17"; txlen "14977";
X	ENSEMBL114_rn	exon	24398837	24398936	15.9375179758131	+	.	gene_id "ENSRNOG00000061262"; transcript_id "ENSRNOG00000061262_tx_11"; exon_id "X_24398837_24398936_+"; exonnum "15"; txlen "14847";
X	ENSEMBL114_rn	exon	24398837	24398936	1.40245507183815	+	.	gene_id "ENSRNOG00000061262"; transcript_id "ENSRNOG00000061262_tx_110"; exon_id "X_24398837_24398936_+"; exonnum "13"; txlen "13831";
X	ENSEMBL114_rn	exon	24398837	24398936	1.39773882470585	+	.	gene_id "ENSRNOG00000061262"; transcript_id "ENSRNOG00000061262_tx_111"; exon_id "X_24398837_24398936_+"; exonnum "18"; txlen "15020";
X	ENSEMBL114_rn	exon	24398837	24398936	1.39478135988465	+	.	gene_id "ENSRNOG00000061262"; transcript_id "ENSRNOG00000061262_tx_112"; exon_id "X_24398837_24398936_+"; exonnum "18"; txlen "14792";
X	ENSEMBL114_rn	exon	24398837	24398936	1.38990076064334	+	.	gene_id "ENSRNOG00000061262"; transcript_id "ENSRNOG00000061262_tx_113"; exon_id "X_24398837_24398936_+"; exonnum "15"; txlen "14324";
X	ENSEMBL114_rn	exon	24398837	24398936	1.38497428320938	+	.	gene_id "ENSRNOG00000061262"; transcript_id "ENSRNOG00000061262_tx_114"; exon_id "X_24398837_24398936_+"; exonnum "14"; txlen "14569";
X	ENSEMBL114_rn	exon	24398837	24398936	1.36382076150603	+	.	gene_id "ENSRNOG00000061262"; transcript_id "ENSRNOG00000061262_tx_115"; exon_id "X_24398837_24398936_+"; exonnum "17"; txlen "14781";
X	ENSEMBL114_rn	exon	24398837	24398936	1.33494069194171	+	.	gene_id "ENSRNOG00000061262"; transcript_id "ENSRNOG00000061262_tx_116"; exon_id "X_24398837_24398936_+"; exonnum "16"; txlen "14692";
X	ENSEMBL114_rn	exon	24398837	24398936	1.30038217093244	+	.	gene_id "ENSRNOG00000061262"; transcript_id "ENSRNOG00000061262_tx_117"; exon_id "X_24398837_24398936_+"; exonnum "18"; txlen "15024";
X	ENSEMBL114_rn	exon	24398837	24398936	1.29698126790259	+	.	gene_id "ENSRNOG00000061262"; transcript_id "ENSRNOG00000061262_tx_118"; exon_id "X_24398837_24398936_+"; exonnum "17"; txlen "14688";
X	ENSEMBL114_rn	exon	24398837	24398936	1.28929137508507	+	.	gene_id "ENSRNOG00000061262"; transcript_id "ENSRNOG00000061262_tx_119"; exon_id "X_24398837_24398936_+"; exonnum "17"; txlen "14492";
X	ENSEMBL114_rn	exon	24398837	24398936	15.7515947838836	+	.	gene_id "ENSRNOG00000061262"; transcript_id "ENSRNOG00000061262_tx_12"; exon_id "X_24398837_24398936_+"; exonnum "15"; txlen "14619";
X	ENSEMBL114_rn	exon	24398837	24398936	1.22745306999971	+	.	gene_id "ENSRNOG00000061262"; transcript_id "ENSRNOG00000061262_tx_120"; exon_id "X_24398837_24398936_+"; exonnum "16"; txlen "14916";
X	ENSEMBL114_rn	exon	24398837	24398936	1.21053093731367	+	.	gene_id "ENSRNOG00000061262"; transcript_id "ENSRNOG00000061262_tx_121"; exon_id "X_24398837_24398936_+"; exonnum "14"; txlen "14341";
X	ENSEMBL114_rn	exon	24398837	24398936	1.20897028170319	+	.	gene_id "ENSRNOG00000061262"; transcript_id "ENSRNOG00000061262_tx_122"; exon_id "X_24398837_24398936_+"; exonnum "17"; txlen "14749";
X	ENSEMBL114_rn	exon	24398837	24398936	1.12945391701215	+	.	gene_id "ENSRNOG00000061262"; transcript_id "ENSRNOG00000061262_tx_123"; exon_id "X_24398837_24398936_+"; exonnum "16"; txlen "14688";
X	ENSEMBL114_rn	exon	24398837	24398936	1.08746760469256	+	.	gene_id "ENSRNOG00000061262"; transcript_id "ENSRNOG00000061262_tx_124"; exon_id "X_24398837_24398936_+"; exonnum "18"; txlen "14824";
X	ENSEMBL114_rn	exon	24398837	24398936	1.07736281108937	+	.	gene_id "ENSRNOG00000061262"; transcript_id "ENSRNOG00000061262_tx_126"; exon_id "X_24398837_24398936_+"; exonnum "14"; txlen "14234";
X	ENSEMBL114_rn	exon	24398837	24398936	1.07341242521646	+	.	gene_id "ENSRNOG00000061262"; transcript_id "ENSRNOG00000061262_tx_127"; exon_id "X_24398837_24398936_+"; exonnum "17"; txlen "14549";
X	ENSEMBL114_rn	exon	24398837	24398936	1.02509438284135	+	.	gene_id "ENSRNOG00000061262"; transcript_id "ENSRNOG00000061262_tx_128"; exon_id "X_24398837_24398936_+"; exonnum "17"; txlen "15028";
X	ENSEMBL114_rn	exon	24398837	24398936	1.00983252752966	+	.	gene_id "ENSRNOG00000061262"; transcript_id "ENSRNOG00000061262_tx_129"; exon_id "X_24398837_24398936_+"; exonnum "18"; txlen "14796";
X	ENSEMBL114_rn	exon	24398837	24398936	15.676487642737	+	.	gene_id "ENSRNOG00000061262"; transcript_id "ENSRNOG00000061262_tx_13"; exon_id "X_24398837_24398936_+"; exonnum "16"; txlen "14964";
X	ENSEMBL114_rn	exon	24398837	24398936	0.975382959357123	+	.	gene_id "ENSRNOG00000061262"; transcript_id "ENSRNOG00000061262_tx_130"; exon_id "X_24398837_24398936_+"; exonnum "13"; txlen "13724";
X	ENSEMBL114_rn	exon	24398837	24398936	0.975382959357123	+	.	gene_id "ENSRNOG00000061262"; transcript_id "ENSRNOG00000061262_tx_131"; exon_id "X_24398837_24398936_+"; exonnum "13"; txlen "13952";
X	ENSEMBL114_rn	exon	24398837	24398936	0.971101132648198	+	.	gene_id "ENSRNOG00000061262"; transcript_id "ENSRNOG00000061262_tx_132"; exon_id "X_24398837_24398936_+"; exonnum "13"; txlen "14457";
X	ENSEMBL114_rn	exon	24398837	24398936	0.960040732370348	+	.	gene_id "ENSRNOG00000061262"; transcript_id "ENSRNOG00000061262_tx_133"; exon_id "X_24398837_24398936_+"; exonnum "13"; txlen "14611";
X	ENSEMBL114_rn	exon	24398837	24398936	0.877290333269463	+	.	gene_id "ENSRNOG00000061262"; transcript_id "ENSRNOG00000061262_tx_134"; exon_id "X_24398837_24398936_+"; exonnum "14"; txlen "14462";
X	ENSEMBL114_rn	exon	24398837	24398936	0.875166521995547	+	.	gene_id "ENSRNOG00000061262"; transcript_id "ENSRNOG00000061262_tx_135"; exon_id "X_24398837_24398936_+"; exonnum "13"; txlen "14316";
X	ENSEMBL114_rn	exon	24398837	24398936	0.865999155116631	+	.	gene_id "ENSRNOG00000061262"; transcript_id "ENSRNOG00000061262_tx_136"; exon_id "X_24398837_24398936_+"; exonnum "18"; txlen "14596";
X	ENSEMBL114_rn	exon	24398837	24398936	0.855317932051619	+	.	gene_id "ENSRNOG00000061262"; transcript_id "ENSRNOG00000061262_tx_137"; exon_id "X_24398837_24398936_+"; exonnum "13"; txlen "14383";
X	ENSEMBL114_rn	exon	24398837	24398936	0.823342316278663	+	.	gene_id "ENSRNOG00000061262"; transcript_id "ENSRNOG00000061262_tx_138"; exon_id "X_24398837_24398936_+"; exonnum "14"; txlen "14826";
X	ENSEMBL114_rn	exon	24398837	24398936	0.819187056494042	+	.	gene_id "ENSRNOG00000061262"; transcript_id "ENSRNOG00000061262_tx_139"; exon_id "X_24398837_24398936_+"; exonnum "13"; txlen "14088";
X	ENSEMBL114_rn	exon	24398837	24398936	15.5610888094801	+	.	gene_id "ENSRNOG00000061262"; transcript_id "ENSRNOG00000061262_tx_14"; exon_id "X_24398837_24398936_+"; exonnum "16"; txlen "14736";
X	ENSEMBL114_rn	exon	24398837	24398936	0.793243469424827	+	.	gene_id "ENSRNOG00000061262"; transcript_id "ENSRNOG00000061262_tx_140"; exon_id "X_24398837_24398936_+"; exonnum "13"; txlen "1314";
X	ENSEMBL114_rn	exon	24398837	24398936	0.788694869744323	+	.	gene_id "ENSRNOG00000061262"; transcript_id "ENSRNOG00000061262_tx_141"; exon_id "X_24398837_24398936_+"; exonnum "18"; txlen "14828";
X	ENSEMBL114_rn	exon	24398837	24398936	0.779643877858611	+	.	gene_id "ENSRNOG00000061262"; transcript_id "ENSRNOG00000061262_tx_142"; exon_id "X_24398837_24398936_+"; exonnum "17"; txlen "14800";
X	ENSEMBL114_rn	exon	24398837	24398936	0.753189812229264	+	.	gene_id "ENSRNOG00000061262"; transcript_id "ENSRNOG00000061262_tx_143"; exon_id "X_24398837_24398936_+"; exonnum "17"; txlen "14553";
X	ENSEMBL114_rn	exon	24398837	24398936	0.742916051758986	+	.	gene_id "ENSRNOG00000061262"; transcript_id "ENSRNOG00000061262_tx_144"; exon_id "X_24398837_24398936_+"; exonnum "14"; txlen "14167";
X	ENSEMBL114_rn	exon	24398837	24398936	0.717641914573088	+	.	gene_id "ENSRNOG00000061262"; transcript_id "ENSRNOG00000061262_tx_145"; exon_id "X_24398837_24398936_+"; exonnum "14"; txlen "14471";
X	ENSEMBL114_rn	exon	24398837	24398936	0.709863563492586	+	.	gene_id "ENSRNOG00000061262"; transcript_id "ENSRNOG00000061262_tx_146"; exon_id "X_24398837_24398936_+"; exonnum "13"; txlen "14229";
X	ENSEMBL114_rn	exon	24398837	24398936	0.709558917124968	+	.	gene_id "ENSRNOG00000061262"; transcript_id "ENSRNOG00000061262_tx_147"; exon_id "X_24398837_24398936_+"; exonnum "16"; txlen "15027";
X	ENSEMBL114_rn	exon	24398837	24398936	0.696399512904799	+	.	gene_id "ENSRNOG00000061262"; transcript_id "ENSRNOG00000061262_tx_148"; exon_id "X_24398837_24398936_+"; exonnum "14"; txlen "14598";
X	ENSEMBL114_rn	exon	24398837	24398936	0.692744209077956	+	.	gene_id "ENSRNOG00000061262"; transcript_id "ENSRNOG00000061262_tx_149"; exon_id "X_24398837_24398936_+"; exonnum "13"; txlen "14122";
X	ENSEMBL114_rn	exon	24398837	24398936	15.3480479455673	+	.	gene_id "ENSRNOG00000061262"; transcript_id "ENSRNOG00000061262_tx_15"; exon_id "X_24398837_24398936_+"; exonnum "17"; txlen "15072";
X	ENSEMBL114_rn	exon	24398837	24398936	0.692744209077956	+	.	gene_id "ENSRNOG00000061262"; transcript_id "ENSRNOG00000061262_tx_150"; exon_id "X_24398837_24398936_+"; exonnum "13"; txlen "14350";
X	ENSEMBL114_rn	exon	24398837	24398936	0.689344994292965	+	.	gene_id "ENSRNOG00000061262"; transcript_id "ENSRNOG00000061262_tx_151"; exon_id "X_24398837_24398936_+"; exonnum "16"; txlen "14290";
X	ENSEMBL114_rn	exon	24398837	24398936	0.635111234998972	+	.	gene_id "ENSRNOG00000061262"; transcript_id "ENSRNOG00000061262_tx_152"; exon_id "X_24398837_24398936_+"; exonnum "18"; txlen "14600";
X	ENSEMBL114_rn	exon	24398837	24398936	0.628800709784902	+	.	gene_id "ENSRNOG00000061262"; transcript_id "ENSRNOG00000061262_tx_153"; exon_id "X_24398837_24398936_+"; exonnum "16"; txlen "14518";
X	ENSEMBL114_rn	exon	24398837	24398936	0.6220475473519	+	.	gene_id "ENSRNOG00000061262"; transcript_id "ENSRNOG00000061262_tx_154"; exon_id "X_24398837_24398936_+"; exonnum "15"; txlen "14947";
X	ENSEMBL114_rn	exon	24398837	24398936	0.61333347248266	+	.	gene_id "ENSRNOG00000061262"; transcript_id "ENSRNOG00000061262_tx_155"; exon_id "X_24398837_24398936_+"; exonnum "16"; txlen "14799";
X	ENSEMBL114_rn	exon	24398837	24398936	0.596549188235028	+	.	gene_id "ENSRNOG00000061262"; transcript_id "ENSRNOG00000061262_tx_156"; exon_id "X_24398837_24398936_+"; exonnum "15"; txlen "14187";
X	ENSEMBL114_rn	exon	24398837	24398936	0.590115882942769	+	.	gene_id "ENSRNOG00000061262"; transcript_id "ENSRNOG00000061262_tx_157"; exon_id "X_24398837_24398936_+"; exonnum "14"; txlen "14747";
X	ENSEMBL114_rn	exon	24398837	24398936	0.588008252870782	+	.	gene_id "ENSRNOG00000061262"; transcript_id "ENSRNOG00000061262_tx_158"; exon_id "X_24398837_24398936_+"; exonnum "15"; txlen "14943";
X	ENSEMBL114_rn	exon	24398837	24398936	0.55674963476638	+	.	gene_id "ENSRNOG00000061262"; transcript_id "ENSRNOG00000061262_tx_159"; exon_id "X_24398837_24398936_+"; exonnum "13"; txlen "13896";
X	ENSEMBL114_rn	exon	24398837	24398936	14.6028434370985	+	.	gene_id "ENSRNOG00000061262"; transcript_id "ENSRNOG00000061262_tx_16"; exon_id "X_24398837_24398936_+"; exonnum "17"; txlen "14844";
X	ENSEMBL114_rn	exon	24398837	24398936	0.551603111385579	+	.	gene_id "ENSRNOG00000061262"; transcript_id "ENSRNOG00000061262_tx_160"; exon_id "X_24398837_24398936_+"; exonnum "16"; txlen "14514";
X	ENSEMBL114_rn	exon	24398837	24398936	0.530278145442841	+	.	gene_id "ENSRNOG00000061262"; transcript_id "ENSRNOG00000061262_tx_161"; exon_id "X_24398837_24398936_+"; exonnum "15"; txlen "14753";
X	ENSEMBL114_rn	exon	24398837	24398936	0.519010455510663	+	.	gene_id "ENSRNOG00000061262"; transcript_id "ENSRNOG00000061262_tx_162"; exon_id "X_24398837_24398936_+"; exonnum "16"; txlen "15023";
X	ENSEMBL114_rn	exon	24398837	24398936	0.498350667310329	+	.	gene_id "ENSRNOG00000061262"; transcript_id "ENSRNOG00000061262_tx_163"; exon_id "X_24398837_24398936_+"; exonnum "14"; txlen "14243";
X	ENSEMBL114_rn	exon	24398837	24398936	0.4964517482198	+	.	gene_id "ENSRNOG00000061262"; transcript_id "ENSRNOG00000061262_tx_164"; exon_id "X_24398837_24398936_+"; exonnum "15"; txlen "14715";
X	ENSEMBL114_rn	exon	24398837	24398936	0.481845552161738	+	.	gene_id "ENSRNOG00000061262"; transcript_id "ENSRNOG00000061262_tx_165"; exon_id "X_24398837_24398936_+"; exonnum "16"; txlen "14286";
X	ENSEMBL114_rn	exon	24398837	24398936	0.473836819002849	+	.	gene_id "ENSRNOG00000061262"; transcript_id "ENSRNOG00000061262_tx_166"; exon_id "X_24398837_24398936_+"; exonnum "13"; txlen "14055";
X	ENSEMBL114_rn	exon	24398837	24398936	0.470386428770041	+	.	gene_id "ENSRNOG00000061262"; transcript_id "ENSRNOG00000061262_tx_167"; exon_id "X_24398837_24398936_+"; exonnum "15"; txlen "14836";
X	ENSEMBL114_rn	exon	24398837	24398936	0.464975502446542	+	.	gene_id "ENSRNOG00000061262"; transcript_id "ENSRNOG00000061262_tx_168"; exon_id "X_24398837_24398936_+"; exonnum "15"; txlen "14713";
X	ENSEMBL114_rn	exon	24398837	24398936	0.464975502446542	+	.	gene_id "ENSRNOG00000061262"; transcript_id "ENSRNOG00000061262_tx_169"; exon_id "X_24398837_24398936_+"; exonnum "15"; txlen "14941";
X	ENSEMBL114_rn	exon	24398837	24398936	13.4705705722107	+	.	gene_id "ENSRNOG00000061262"; transcript_id "ENSRNOG00000061262_tx_17"; exon_id "X_24398837_24398936_+"; exonnum "16"; txlen "14740";
X	ENSEMBL114_rn	exon	24398837	24398936	0.464975502446542	+	.	gene_id "ENSRNOG00000061262"; transcript_id "ENSRNOG00000061262_tx_170"; exon_id "X_24398837_24398936_+"; exonnum "16"; txlen "14821";
X	ENSEMBL114_rn	exon	24398837	24398936	0.461293733752885	+	.	gene_id "ENSRNOG00000061262"; transcript_id "ENSRNOG00000061262_tx_171"; exon_id "X_24398837_24398936_+"; exonnum "14"; txlen "14467";
X	ENSEMBL114_rn	exon	24398837	24398936	0.458593013833382	+	.	gene_id "ENSRNOG00000061262"; transcript_id "ENSRNOG00000061262_tx_172"; exon_id "X_24398837_24398936_+"; exonnum "14"; txlen "14565";
X	ENSEMBL114_rn	exon	24398837	24398936	0.451140795002164	+	.	gene_id "ENSRNOG00000061262"; transcript_id "ENSRNOG00000061262_tx_173"; exon_id "X_24398837_24398936_+"; exonnum "15"; txlen "14719";
X	ENSEMBL114_rn	exon	24398837	24398936	0.447775320866567	+	.	gene_id "ENSRNOG00000061262"; transcript_id "ENSRNOG00000061262_tx_174"; exon_id "X_24398837_24398936_+"; exonnum "15"; txlen "14608";
X	ENSEMBL114_rn	exon	24398837	24398936	0.441228199373972	+	.	gene_id "ENSRNOG00000061262"; transcript_id "ENSRNOG00000061262_tx_175"; exon_id "X_24398837_24398936_+"; exonnum "16"; txlen "14795";
X	ENSEMBL114_rn	exon	24398837	24398936	0.424015437502307	+	.	gene_id "ENSRNOG00000061262"; transcript_id "ENSRNOG00000061262_tx_176"; exon_id "X_24398837_24398936_+"; exonnum "16"; txlen "14990";
X	ENSEMBL114_rn	exon	24398837	24398936	0.423992783237166	+	.	gene_id "ENSRNOG00000061262"; transcript_id "ENSRNOG00000061262_tx_177"; exon_id "X_24398837_24398936_+"; exonnum "18"; txlen "15303";
X	ENSEMBL114_rn	exon	24398837	24398936	0.413932613100056	+	.	gene_id "ENSRNOG00000061262"; transcript_id "ENSRNOG00000061262_tx_178"; exon_id "X_24398837_24398936_+"; exonnum "16"; txlen "15049";
X	ENSEMBL114_rn	exon	24398837	24398936	0.402556904820157	+	.	gene_id "ENSRNOG00000061262"; transcript_id "ENSRNOG00000061262_tx_179"; exon_id "X_24398837_24398936_+"; exonnum "17"; txlen "14398";
X	ENSEMBL114_rn	exon	24398837	24398936	13.4705705722107	+	.	gene_id "ENSRNOG00000061262"; transcript_id "ENSRNOG00000061262_tx_18"; exon_id "X_24398837_24398936_+"; exonnum "16"; txlen "14968";
X	ENSEMBL114_rn	exon	24398837	24398936	0.399282482360026	+	.	gene_id "ENSRNOG00000061262"; transcript_id "ENSRNOG00000061262_tx_180"; exon_id "X_24398837_24398936_+"; exonnum "15"; txlen "14575";
X	ENSEMBL114_rn	exon	24398837	24398936	0.385824132264107	+	.	gene_id "ENSRNOG00000061262"; transcript_id "ENSRNOG00000061262_tx_181"; exon_id "X_24398837_24398936_+"; exonnum "14"; txlen "14424";
X	ENSEMBL114_rn	exon	24398837	24398936	13.2745625561723	+	.	gene_id "ENSRNOG00000061262"; transcript_id "ENSRNOG00000061262_tx_19"; exon_id "X_24398837_24398936_+"; exonnum "17"; txlen "15076";
X	ENSEMBL114_rn	exon	24398837	24398936	17.8109357485118	+	.	gene_id "ENSRNOG00000061262"; transcript_id "ENSRNOG00000061262_tx_2"; exon_id "X_24398837_24398936_+"; exonnum "11"; txlen "13484";
X	ENSEMBL114_rn	exon	24398837	24398936	12.6973545273637	+	.	gene_id "ENSRNOG00000061262"; transcript_id "ENSRNOG00000061262_tx_20"; exon_id "X_24398837_24398936_+"; exonnum "17"; txlen "14848";
X	ENSEMBL114_rn	exon	24398837	24398936	12.4657234413515	+	.	gene_id "ENSRNOG00000061262"; transcript_id "ENSRNOG00000061262_tx_21"; exon_id "X_24398837_24398936_+"; exonnum "17"; txlen "15011";
X	ENSEMBL114_rn	exon	24398837	24398936	12.3401055381525	+	.	gene_id "ENSRNOG00000061262"; transcript_id "ENSRNOG00000061262_tx_22"; exon_id "X_24398837_24398936_+"; exonnum "17"; txlen "14783";
X	ENSEMBL114_rn	exon	24398837	24398936	12.3282147842993	+	.	gene_id "ENSRNOG00000061262"; transcript_id "ENSRNOG00000061262_tx_23"; exon_id "X_24398837_24398936_+"; exonnum "18"; txlen "15119";
X	ENSEMBL114_rn	exon	24398837	24398936	11.9736887678135	+	.	gene_id "ENSRNOG00000061262"; transcript_id "ENSRNOG00000061262_tx_24"; exon_id "X_24398837_24398936_+"; exonnum "18"; txlen "14891";
X	ENSEMBL114_rn	exon	24398837	24398936	11.8939559936021	+	.	gene_id "ENSRNOG00000061262"; transcript_id "ENSRNOG00000061262_tx_25"; exon_id "X_24398837_24398936_+"; exonnum "14"; txlen "14337";
X	ENSEMBL114_rn	exon	24398837	24398936	11.5911170334597	+	.	gene_id "ENSRNOG00000061262"; transcript_id "ENSRNOG00000061262_tx_26"; exon_id "X_24398837_24398936_+"; exonnum "14"; txlen "14109";
X	ENSEMBL114_rn	exon	24398837	24398936	10.9951820078276	+	.	gene_id "ENSRNOG00000061262"; transcript_id "ENSRNOG00000061262_tx_27"; exon_id "X_24398837_24398936_+"; exonnum "17"; txlen "15015";
X	ENSEMBL114_rn	exon	24398837	24398936	10.9315274569287	+	.	gene_id "ENSRNOG00000061262"; transcript_id "ENSRNOG00000061262_tx_28"; exon_id "X_24398837_24398936_+"; exonnum "18"; txlen "15123";
X	ENSEMBL114_rn	exon	24398837	24398936	10.7009919609671	+	.	gene_id "ENSRNOG00000061262"; transcript_id "ENSRNOG00000061262_tx_29"; exon_id "X_24398837_24398936_+"; exonnum "15"; txlen "14445";
X	ENSEMBL114_rn	exon	24398837	24398936	17.4667177765963	+	.	gene_id "ENSRNOG00000061262"; transcript_id "ENSRNOG00000061262_tx_3"; exon_id "X_24398837_24398936_+"; exonnum "11"; txlen "14114";
X	ENSEMBL114_rn	exon	24398837	24398936	10.6977294826572	+	.	gene_id "ENSRNOG00000061262"; transcript_id "ENSRNOG00000061262_tx_30"; exon_id "X_24398837_24398936_+"; exonnum "16"; txlen "14562";
X	ENSEMBL114_rn	exon	24398837	24398936	10.688509250283	+	.	gene_id "ENSRNOG00000061262"; transcript_id "ENSRNOG00000061262_tx_31"; exon_id "X_24398837_24398936_+"; exonnum "16"; txlen "14334";
X	ENSEMBL114_rn	exon	24398837	24398936	10.644423122884	+	.	gene_id "ENSRNOG00000061262"; transcript_id "ENSRNOG00000061262_tx_32"; exon_id "X_24398837_24398936_+"; exonnum "17"; txlen "14787";
X	ENSEMBL114_rn	exon	24398837	24398936	10.350985185057	+	.	gene_id "ENSRNOG00000061262"; transcript_id "ENSRNOG00000061262_tx_33"; exon_id "X_24398837_24398936_+"; exonnum "18"; txlen "14895";
X	ENSEMBL114_rn	exon	24398837	24398936	9.6361816744722	+	.	gene_id "ENSRNOG00000061262"; transcript_id "ENSRNOG00000061262_tx_34"; exon_id "X_24398837_24398936_+"; exonnum "17"; txlen "14670";
X	ENSEMBL114_rn	exon	24398837	24398936	9.20976546239174	+	.	gene_id "ENSRNOG00000061262"; transcript_id "ENSRNOG00000061262_tx_35"; exon_id "X_24398837_24398936_+"; exonnum "17"; txlen "14609";
X	ENSEMBL114_rn	exon	24398837	24398936	9.1525499112553	+	.	gene_id "ENSRNOG00000061262"; transcript_id "ENSRNOG00000061262_tx_36"; exon_id "X_24398837_24398936_+"; exonnum "17"; txlen "14442";
X	ENSEMBL114_rn	exon	24398837	24398936	9.1204789988273	+	.	gene_id "ENSRNOG00000061262"; transcript_id "ENSRNOG00000061262_tx_37"; exon_id "X_24398837_24398936_+"; exonnum "17"; txlen "14381";
X	ENSEMBL114_rn	exon	24398837	24398936	9.06017469412204	+	.	gene_id "ENSRNOG00000061262"; transcript_id "ENSRNOG00000061262_tx_38"; exon_id "X_24398837_24398936_+"; exonnum "16"; txlen "14566";
X	ENSEMBL114_rn	exon	24398837	24398936	8.69718188242856	+	.	gene_id "ENSRNOG00000061262"; transcript_id "ENSRNOG00000061262_tx_39"; exon_id "X_24398837_24398936_+"; exonnum "15"; txlen "14217";
X	ENSEMBL114_rn	exon	24398837	24398936	17.3235848651316	+	.	gene_id "ENSRNOG00000061262"; transcript_id "ENSRNOG00000061262_tx_4"; exon_id "X_24398837_24398936_+"; exonnum "11"; txlen "13712";
X	ENSEMBL114_rn	exon	24398837	24398936	8.41429541385188	+	.	gene_id "ENSRNOG00000061262"; transcript_id "ENSRNOG00000061262_tx_40"; exon_id "X_24398837_24398936_+"; exonnum "18"; txlen "14717";
X	ENSEMBL114_rn	exon	24398837	24398936	8.38802957563815	+	.	gene_id "ENSRNOG00000061262"; transcript_id "ENSRNOG00000061262_tx_41"; exon_id "X_24398837_24398936_+"; exonnum "18"; txlen "14489";
X	ENSEMBL114_rn	exon	24398837	24398936	8.33574573800662	+	.	gene_id "ENSRNOG00000061262"; transcript_id "ENSRNOG00000061262_tx_42"; exon_id "X_24398837_24398936_+"; exonnum "16"; txlen "14338";
X	ENSEMBL114_rn	exon	24398837	24398936	8.14033753420617	+	.	gene_id "ENSRNOG00000061262"; transcript_id "ENSRNOG00000061262_tx_43"; exon_id "X_24398837_24398936_+"; exonnum "12"; txlen "14099";
X	ENSEMBL114_rn	exon	24398837	24398936	8.14033753420617	+	.	gene_id "ENSRNOG00000061262"; transcript_id "ENSRNOG00000061262_tx_44"; exon_id "X_24398837_24398936_+"; exonnum "12"; txlen "13697";
X	ENSEMBL114_rn	exon	24398837	24398936	8.12921419994192	+	.	gene_id "ENSRNOG00000061262"; transcript_id "ENSRNOG00000061262_tx_45"; exon_id "X_24398837_24398936_+"; exonnum "12"; txlen "14327";
X	ENSEMBL114_rn	exon	24398837	24398936	8.11156089829333	+	.	gene_id "ENSRNOG00000061262"; transcript_id "ENSRNOG00000061262_tx_46"; exon_id "X_24398837_24398936_+"; exonnum "17"; txlen "14446";
X	ENSEMBL114_rn	exon	24398837	24398936	7.99564587561929	+	.	gene_id "ENSRNOG00000061262"; transcript_id "ENSRNOG00000061262_tx_47"; exon_id "X_24398837_24398936_+"; exonnum "17"; txlen "14613";
X	ENSEMBL114_rn	exon	24398837	24398936	7.97322771055276	+	.	gene_id "ENSRNOG00000061262"; transcript_id "ENSRNOG00000061262_tx_48"; exon_id "X_24398837_24398936_+"; exonnum "17"; txlen "14674";
X	ENSEMBL114_rn	exon	24398837	24398936	7.6869878752479	+	.	gene_id "ENSRNOG00000061262"; transcript_id "ENSRNOG00000061262_tx_49"; exon_id "X_24398837_24398936_+"; exonnum "12"; txlen "13925";
X	ENSEMBL114_rn	exon	24398837	24398936	17.0619707804202	+	.	gene_id "ENSRNOG00000061262"; transcript_id "ENSRNOG00000061262_tx_5"; exon_id "X_24398837_24398936_+"; exonnum "14"; txlen "14739";
X	ENSEMBL114_rn	exon	24398837	24398936	7.57125770530769	+	.	gene_id "ENSRNOG00000061262"; transcript_id "ENSRNOG00000061262_tx_50"; exon_id "X_24398837_24398936_+"; exonnum "13"; txlen "14207";
X	ENSEMBL114_rn	exon	24398837	24398936	7.34360245922778	+	.	gene_id "ENSRNOG00000061262"; transcript_id "ENSRNOG00000061262_tx_51"; exon_id "X_24398837_24398936_+"; exonnum "17"; txlen "14385";
X	ENSEMBL114_rn	exon	24398837	24398936	7.24866103045205	+	.	gene_id "ENSRNOG00000061262"; transcript_id "ENSRNOG00000061262_tx_52"; exon_id "X_24398837_24398936_+"; exonnum "13"; txlen "13805";
X	ENSEMBL114_rn	exon	24398837	24398936	7.20619151234776	+	.	gene_id "ENSRNOG00000061262"; transcript_id "ENSRNOG00000061262_tx_53"; exon_id "X_24398837_24398936_+"; exonnum "13"; txlen "14435";
X	ENSEMBL114_rn	exon	24398837	24398936	6.95194682464523	+	.	gene_id "ENSRNOG00000061262"; transcript_id "ENSRNOG00000061262_tx_54"; exon_id "X_24398837_24398936_+"; exonnum "13"; txlen "14033";
X	ENSEMBL114_rn	exon	24398837	24398936	6.94507774648369	+	.	gene_id "ENSRNOG00000061262"; transcript_id "ENSRNOG00000061262_tx_55"; exon_id "X_24398837_24398936_+"; exonnum "18"; txlen "14721";
X	ENSEMBL114_rn	exon	24398837	24398936	6.66172324929375	+	.	gene_id "ENSRNOG00000061262"; transcript_id "ENSRNOG00000061262_tx_56"; exon_id "X_24398837_24398936_+"; exonnum "14"; txlen "14846";
X	ENSEMBL114_rn	exon	24398837	24398936	6.6601586062315	+	.	gene_id "ENSRNOG00000061262"; transcript_id "ENSRNOG00000061262_tx_57"; exon_id "X_24398837_24398936_+"; exonnum "18"; txlen "14493";
X	ENSEMBL114_rn	exon	24398837	24398936	6.09436538789888	+	.	gene_id "ENSRNOG00000061262"; transcript_id "ENSRNOG00000061262_tx_58"; exon_id "X_24398837_24398936_+"; exonnum "14"; txlen "14618";
X	ENSEMBL114_rn	exon	24398837	24398936	4.97160258608019	+	.	gene_id "ENSRNOG00000061262"; transcript_id "ENSRNOG00000061262_tx_59"; exon_id "X_24398837_24398936_+"; exonnum "15"; txlen "14954";
X	ENSEMBL114_rn	exon	24398837	24398936	16.7736199800577	+	.	gene_id "ENSRNOG00000061262"; transcript_id "ENSRNOG00000061262_tx_6"; exon_id "X_24398837_24398936_+"; exonnum "14"; txlen "14511";
X	ENSEMBL114_rn	exon	24398837	24398936	4.85478501791185	+	.	gene_id "ENSRNOG00000061262"; transcript_id "ENSRNOG00000061262_tx_60"; exon_id "X_24398837_24398936_+"; exonnum "18"; txlen "15226";
X	ENSEMBL114_rn	exon	24398837	24398936	4.8389264752934	+	.	gene_id "ENSRNOG00000061262"; transcript_id "ENSRNOG00000061262_tx_61"; exon_id "X_24398837_24398936_+"; exonnum "18"; txlen "15230";
X	ENSEMBL114_rn	exon	24398837	24398936	4.73803493423286	+	.	gene_id "ENSRNOG00000061262"; transcript_id "ENSRNOG00000061262_tx_62"; exon_id "X_24398837_24398936_+"; exonnum "16"; txlen "15071";
X	ENSEMBL114_rn	exon	24398837	24398936	4.24215770383438	+	.	gene_id "ENSRNOG00000061262"; transcript_id "ENSRNOG00000061262_tx_63"; exon_id "X_24398837_24398936_+"; exonnum "16"; txlen "15075";
X	ENSEMBL114_rn	exon	24398837	24398936	4.16521418994661	+	.	gene_id "ENSRNOG00000061262"; transcript_id "ENSRNOG00000061262_tx_64"; exon_id "X_24398837_24398936_+"; exonnum "15"; txlen "14726";
X	ENSEMBL114_rn	exon	24398837	24398936	4.08420513425041	+	.	gene_id "ENSRNOG00000061262"; transcript_id "ENSRNOG00000061262_tx_65"; exon_id "X_24398837_24398936_+"; exonnum "17"; txlen "15179";
X	ENSEMBL114_rn	exon	24398837	24398936	4.07885507119468	+	.	gene_id "ENSRNOG00000061262"; transcript_id "ENSRNOG00000061262_tx_66"; exon_id "X_24398837_24398936_+"; exonnum "16"; txlen "14843";
X	ENSEMBL114_rn	exon	24398837	24398936	3.85410744910509	+	.	gene_id "ENSRNOG00000061262"; transcript_id "ENSRNOG00000061262_tx_67"; exon_id "X_24398837_24398936_+"; exonnum "17"; txlen "15118";
X	ENSEMBL114_rn	exon	24398837	24398936	3.7882288110604	+	.	gene_id "ENSRNOG00000061262"; transcript_id "ENSRNOG00000061262_tx_68"; exon_id "X_24398837_24398936_+"; exonnum "17"; txlen "15183";
X	ENSEMBL114_rn	exon	24398837	24398936	3.75201705053707	+	.	gene_id "ENSRNOG00000061262"; transcript_id "ENSRNOG00000061262_tx_69"; exon_id "X_24398837_24398936_+"; exonnum "14"; txlen "14444";
X	ENSEMBL114_rn	exon	24398837	24398936	16.741495301168	+	.	gene_id "ENSRNOG00000061262"; transcript_id "ENSRNOG00000061262_tx_7"; exon_id "X_24398837_24398936_+"; exonnum "12"; txlen "13994";
X	ENSEMBL114_rn	exon	24398837	24398936	3.59327598571943	+	.	gene_id "ENSRNOG00000061262"; transcript_id "ENSRNOG00000061262_tx_70"; exon_id "X_24398837_24398936_+"; exonnum "16"; txlen "14847";
X	ENSEMBL114_rn	exon	24398837	24398936	3.15434579719654	+	.	gene_id "ENSRNOG00000061262"; transcript_id "ENSRNOG00000061262_tx_71"; exon_id "X_24398837_24398936_+"; exonnum "14"; txlen "14412";
X	ENSEMBL114_rn	exon	24398837	24398936	3.15434579719654	+	.	gene_id "ENSRNOG00000061262"; transcript_id "ENSRNOG00000061262_tx_72"; exon_id "X_24398837_24398936_+"; exonnum "14"; txlen "14640";
X	ENSEMBL114_rn	exon	24398837	24398936	3.12804770312131	+	.	gene_id "ENSRNOG00000061262"; transcript_id "ENSRNOG00000061262_tx_73"; exon_id "X_24398837_24398936_+"; exonnum "14"; txlen "14216";
X	ENSEMBL114_rn	exon	24398837	24398936	3.12121937640012	+	.	gene_id "ENSRNOG00000061262"; transcript_id "ENSRNOG00000061262_tx_74"; exon_id "X_24398837_24398936_+"; exonnum "17"; txlen "15122";
X	ENSEMBL114_rn	exon	24398837	24398936	3.11472008002285	+	.	gene_id "ENSRNOG00000061262"; transcript_id "ENSRNOG00000061262_tx_75"; exon_id "X_24398837_24398936_+"; exonnum "17"; txlen "14890";
X	ENSEMBL114_rn	exon	24398837	24398936	2.90802971861673	+	.	gene_id "ENSRNOG00000061262"; transcript_id "ENSRNOG00000061262_tx_76"; exon_id "X_24398837_24398936_+"; exonnum "16"; txlen "14637";
X	ENSEMBL114_rn	exon	24398837	24398936	2.89720989503495	+	.	gene_id "ENSRNOG00000061262"; transcript_id "ENSRNOG00000061262_tx_77"; exon_id "X_24398837_24398936_+"; exonnum "17"; txlen "14951";
X	ENSEMBL114_rn	exon	24398837	24398936	2.85277493858245	+	.	gene_id "ENSRNOG00000061262"; transcript_id "ENSRNOG00000061262_tx_78"; exon_id "X_24398837_24398936_+"; exonnum "17"; txlen "14894";
X	ENSEMBL114_rn	exon	24398837	24398936	2.62414434157854	+	.	gene_id "ENSRNOG00000061262"; transcript_id "ENSRNOG00000061262_tx_79"; exon_id "X_24398837_24398936_+"; exonnum "16"; txlen "14865";
X	ENSEMBL114_rn	exon	24398837	24398936	16.6130462311298	+	.	gene_id "ENSRNOG00000061262"; transcript_id "ENSRNOG00000061262_tx_8"; exon_id "X_24398837_24398936_+"; exonnum "12"; txlen "13592";
X	ENSEMBL114_rn	exon	24398837	24398936	2.43274358089887	+	.	gene_id "ENSRNOG00000061262"; transcript_id "ENSRNOG00000061262_tx_80"; exon_id "X_24398837_24398936_+"; exonnum "17"; txlen "14955";
X	ENSEMBL114_rn	exon	24398837	24398936	2.41905702205722	+	.	gene_id "ENSRNOG00000061262"; transcript_id "ENSRNOG00000061262_tx_81"; exon_id "X_24398837_24398936_+"; exonnum "15"; txlen "14552";
X	ENSEMBL114_rn	exon	24398837	24398936	2.35653092763384	+	.	gene_id "ENSRNOG00000061262"; transcript_id "ENSRNOG00000061262_tx_82"; exon_id "X_24398837_24398936_+"; exonnum "16"; txlen "14669";
X	ENSEMBL114_rn	exon	24398837	24398936	2.34255646097253	+	.	gene_id "ENSRNOG00000061262"; transcript_id "ENSRNOG00000061262_tx_83"; exon_id "X_24398837_24398936_+"; exonnum "18"; txlen "14998";
X	ENSEMBL114_rn	exon	24398837	24398936	2.32640137469548	+	.	gene_id "ENSRNOG00000061262"; transcript_id "ENSRNOG00000061262_tx_84"; exon_id "X_24398837_24398936_+"; exonnum "17"; txlen "14716";
X	ENSEMBL114_rn	exon	24398837	24398936	2.27220531689836	+	.	gene_id "ENSRNOG00000061262"; transcript_id "ENSRNOG00000061262_tx_85"; exon_id "X_24398837_24398936_+"; exonnum "16"; txlen "14673";
X	ENSEMBL114_rn	exon	24398837	24398936	2.2229482371376	+	.	gene_id "ENSRNOG00000061262"; transcript_id "ENSRNOG00000061262_tx_86"; exon_id "X_24398837_24398936_+"; exonnum "17"; txlen "14973";
X	ENSEMBL114_rn	exon	24398837	24398936	2.17223032853909	+	.	gene_id "ENSRNOG00000061262"; transcript_id "ENSRNOG00000061262_tx_87"; exon_id "X_24398837_24398936_+"; exonnum "13"; txlen "14354";
X	ENSEMBL114_rn	exon	24398837	24398936	2.12008933649802	+	.	gene_id "ENSRNOG00000061262"; transcript_id "ENSRNOG00000061262_tx_88"; exon_id "X_24398837_24398936_+"; exonnum "15"; txlen "14748";
X	ENSEMBL114_rn	exon	24398837	24398936	2.11019517224578	+	.	gene_id "ENSRNOG00000061262"; transcript_id "ENSRNOG00000061262_tx_89"; exon_id "X_24398837_24398936_+"; exonnum "13"; txlen "14126";
X	ENSEMBL114_rn	exon	24398837	24398936	16.2774526614292	+	.	gene_id "ENSRNOG00000061262"; transcript_id "ENSRNOG00000061262_tx_9"; exon_id "X_24398837_24398936_+"; exonnum "12"; txlen "14222";
X	ENSEMBL114_rn	exon	24398837	24398936	2.07510754230256	+	.	gene_id "ENSRNOG00000061262"; transcript_id "ENSRNOG00000061262_tx_90"; exon_id "X_24398837_24398936_+"; exonnum "16"; txlen "14641";
X	ENSEMBL114_rn	exon	24398837	24398936	2.04872643008798	+	.	gene_id "ENSRNOG00000061262"; transcript_id "ENSRNOG00000061262_tx_91"; exon_id "X_24398837_24398936_+"; exonnum "13"; txlen "14461";
X	ENSEMBL114_rn	exon	24398837	24398936	2.00554220210138	+	.	gene_id "ENSRNOG00000061262"; transcript_id "ENSRNOG00000061262_tx_92"; exon_id "X_24398837_24398936_+"; exonnum "17"; txlen "14684";
X	ENSEMBL114_rn	exon	24398837	24398936	1.99711564837871	+	.	gene_id "ENSRNOG00000061262"; transcript_id "ENSRNOG00000061262_tx_93"; exon_id "X_24398837_24398936_+"; exonnum "17"; txlen "14745";
X	ENSEMBL114_rn	exon	24398837	24398936	1.94097824402144	+	.	gene_id "ENSRNOG00000061262"; transcript_id "ENSRNOG00000061262_tx_94"; exon_id "X_24398837_24398936_+"; exonnum "13"; txlen "14233";
X	ENSEMBL114_rn	exon	24398837	24398936	1.92711284533709	+	.	gene_id "ENSRNOG00000061262"; transcript_id "ENSRNOG00000061262_tx_95"; exon_id "X_24398837_24398936_+"; exonnum "16"; txlen "14869";
X	ENSEMBL114_rn	exon	24398837	24398936	1.85859554157798	+	.	gene_id "ENSRNOG00000061262"; transcript_id "ENSRNOG00000061262_tx_96"; exon_id "X_24398837_24398936_+"; exonnum "17"; txlen "14912";
X	ENSEMBL114_rn	exon	24398837	24398936	1.83258360305987	+	.	gene_id "ENSRNOG00000061262"; transcript_id "ENSRNOG00000061262_tx_97"; exon_id "X_24398837_24398936_+"; exonnum "16"; txlen "14441";
X	ENSEMBL114_rn	exon	24398837	24398936	1.82480959263566	+	.	gene_id "ENSRNOG00000061262"; transcript_id "ENSRNOG00000061262_tx_98"; exon_id "X_24398837_24398936_+"; exonnum "15"; txlen "14520";
X	ENSEMBL114_rn	exon	24398837	24398936	1.79375434407969	+	.	gene_id "ENSRNOG00000061262"; transcript_id "ENSRNOG00000061262_tx_99"; exon_id "X_24398837_24398936_+"; exonnum "16"; txlen "14445";
X	ensembl	exon	24402264	24402364	0	+	.	gene_id "ENSRNOG00000061262"; gene_version "3"; transcript_id "ENSRNOT00000081037"; transcript_version "3"; exon_number "10"; gene_name "Huwe1"; gene_source "ensembl"; gene_biotype "protein_coding"; transcript_name "Huwe1-201"; transcript_source "ensembl"; transcript_biotype "protein_coding"; exon_id "ENSRNOE00000546887"; exon_version "1";
X	ensembl	CDS	24402264	24402364	0	+	2	gene_id "ENSRNOG00000061262"; gene_version "3"; transcript_id "ENSRNOT00000081037"; transcript_version "3"; exon_number "10"; gene_name "Huwe1"; gene_source "ensembl"; gene_biotype "protein_coding"; transcript_name "Huwe1-201"; transcript_source "ensembl"; transcript_biotype "protein_coding"; protein_id "ENSRNOP00000069644"; protein_version "3";
X	ensembl	exon	24402264	24402364	0	+	.	gene_id "ENSRNOG00000061262"; gene_version "3"; transcript_id "ENSRNOT00000142703"; transcript_version "1"; exon_number "10"; gene_name "Huwe1"; gene_source "ensembl"; gene_biotype "protein_coding"; transcript_name "Huwe1-205"; transcript_source "ensembl"; transcript_biotype "protein_coding"; exon_id "ENSRNOE00000546887"; exon_version "1"; tag "Ensembl_canonical";
X	ensembl	CDS	24402264	24402364	0	+	2	gene_id "ENSRNOG00000061262"; gene_version "3"; transcript_id "ENSRNOT00000142703"; transcript_version "1"; exon_number "10"; gene_name "Huwe1"; gene_source "ensembl"; gene_biotype "protein_coding"; transcript_name "Huwe1-205"; transcript_source "ensembl"; transcript_biotype "protein_coding"; protein_id "ENSRNOP00000111830"; protein_version "1"; tag "Ensembl_canonical";
X	ensembl	exon	24402264	24402364	0	+	.	gene_id "ENSRNOG00000061262"; gene_version "3"; transcript_id "ENSRNOT00000098599"; transcript_version "2"; exon_number "12"; gene_name "Huwe1"; gene_source "ensembl"; gene_biotype "protein_coding"; transcript_name "Huwe1-203"; transcript_source "ensembl"; transcript_biotype "protein_coding"; exon_id "ENSRNOE00000546887"; exon_version "1";
X	ensembl	CDS	24402264	24402364	0	+	2	gene_id "ENSRNOG00000061262"; gene_version "3"; transcript_id "ENSRNOT00000098599"; transcript_version "2"; exon_number "12"; gene_name "Huwe1"; gene_source "ensembl"; gene_biotype "protein_coding"; transcript_name "Huwe1-203"; transcript_source "ensembl"; transcript_biotype "protein_coding"; protein_id "ENSRNOP00000095129"; protein_version "1";
X	ensembl	exon	24402264	24402364	0	+	.	gene_id "ENSRNOG00000061262"; gene_version "3"; transcript_id "ENSRNOT00000109386"; transcript_version "2"; exon_number "12"; gene_name "Huwe1"; gene_source "ensembl"; gene_biotype "protein_coding"; transcript_name "Huwe1-204"; transcript_source "ensembl"; transcript_biotype "protein_coding"; exon_id "ENSRNOE00000546887"; exon_version "1";
X	ensembl	CDS	24402264	24402364	0	+	2	gene_id "ENSRNOG00000061262"; gene_version "3"; transcript_id "ENSRNOT00000109386"; transcript_version "2"; exon_number "12"; gene_name "Huwe1"; gene_source "ensembl"; gene_biotype "protein_coding"; transcript_name "Huwe1-204"; transcript_source "ensembl"; transcript_biotype "protein_coding"; protein_id "ENSRNOP00000088915"; protein_version "1";
X	ensembl	exon	24402264	24402364	0	+	.	gene_id "ENSRNOG00000061262"; gene_version "3"; transcript_id "ENSRNOT00000090890"; transcript_version "3"; exon_number "12"; gene_name "Huwe1"; gene_source "ensembl"; gene_biotype "protein_coding"; transcript_name "Huwe1-202"; transcript_source "ensembl"; transcript_biotype "protein_coding"; exon_id "ENSRNOE00000546887"; exon_version "1";
X	ensembl	CDS	24402264	24402364	0	+	2	gene_id "ENSRNOG00000061262"; gene_version "3"; transcript_id "ENSRNOT00000090890"; transcript_version "3"; exon_number "12"; gene_name "Huwe1"; gene_source "ensembl"; gene_biotype "protein_coding"; transcript_name "Huwe1-202"; transcript_source "ensembl"; transcript_biotype "protein_coding"; protein_id "ENSRNOP00000071818"; protein_version "3";
X	ENSEMBL114_rn	exon	24402264	24402364	18.0825177300146	+	.	gene_id "ENSRNOG00000061262"; transcript_id "ENSRNOG00000061262_tx_1"; exon_id "X_24402264_24402364_+"; exonnum "12"; txlen "13886";
X	ENSEMBL114_rn	exon	24402264	24402364	16.2774526614292	+	.	gene_id "ENSRNOG00000061262"; transcript_id "ENSRNOG00000061262_tx_10"; exon_id "X_24402264_24402364_+"; exonnum "13"; txlen "13820";
X	ENSEMBL114_rn	exon	24402264	24402364	1.68474866932805	+	.	gene_id "ENSRNOG00000061262"; transcript_id "ENSRNOG00000061262_tx_100"; exon_id "X_24402264_24402364_+"; exonnum "18"; txlen "14916";
X	ENSEMBL114_rn	exon	24402264	24402364	1.66596825095082	+	.	gene_id "ENSRNOG00000061262"; transcript_id "ENSRNOG00000061262_tx_101"; exon_id "X_24402264_24402364_+"; exonnum "19"; txlen "15002";
X	ENSEMBL114_rn	exon	24402264	24402364	1.63264471102604	+	.	gene_id "ENSRNOG00000061262"; transcript_id "ENSRNOG00000061262_tx_102"; exon_id "X_24402264_24402364_+"; exonnum "18"; txlen "14488";
X	ENSEMBL114_rn	exon	24402264	24402364	1.61452589864839	+	.	gene_id "ENSRNOG00000061262"; transcript_id "ENSRNOG00000061262_tx_103"; exon_id "X_24402264_24402364_+"; exonnum "18"; txlen "14720";
X	ENSEMBL114_rn	exon	24402264	24402364	1.53894286287329	+	.	gene_id "ENSRNOG00000061262"; transcript_id "ENSRNOG00000061262_tx_104"; exon_id "X_24402264_24402364_+"; exonnum "17"; txlen "14920";
X	ENSEMBL114_rn	exon	24402264	24402364	1.53631468650454	+	.	gene_id "ENSRNOG00000061262"; transcript_id "ENSRNOG00000061262_tx_105"; exon_id "X_24402264_24402364_+"; exonnum "18"; txlen "14777";
X	ENSEMBL114_rn	exon	24402264	24402364	1.4890156402905	+	.	gene_id "ENSRNOG00000061262"; transcript_id "ENSRNOG00000061262_tx_106"; exon_id "X_24402264_24402364_+"; exonnum "14"; txlen "14059";
X	ENSEMBL114_rn	exon	24402264	24402364	1.46826764815728	+	.	gene_id "ENSRNOG00000061262"; transcript_id "ENSRNOG00000061262_tx_107"; exon_id "X_24402264_24402364_+"; exonnum "14"; txlen "14718";
X	ENSEMBL114_rn	exon	24402264	24402364	1.45092516966894	+	.	gene_id "ENSRNOG00000061262"; transcript_id "ENSRNOG00000061262_tx_108"; exon_id "X_24402264_24402364_+"; exonnum "14"; txlen "14490";
X	ENSEMBL114_rn	exon	24402264	24402364	1.41812920909548	+	.	gene_id "ENSRNOG00000061262"; transcript_id "ENSRNOG00000061262_tx_109"; exon_id "X_24402264_24402364_+"; exonnum "18"; txlen "14977";
X	ENSEMBL114_rn	exon	24402264	24402364	15.9375179758131	+	.	gene_id "ENSRNOG00000061262"; transcript_id "ENSRNOG00000061262_tx_11"; exon_id "X_24402264_24402364_+"; exonnum "16"; txlen "14847";
X	ENSEMBL114_rn	exon	24402264	24402364	1.40245507183815	+	.	gene_id "ENSRNOG00000061262"; transcript_id "ENSRNOG00000061262_tx_110"; exon_id "X_24402264_24402364_+"; exonnum "14"; txlen "13831";
X	ENSEMBL114_rn	exon	24402264	24402364	1.39773882470585	+	.	gene_id "ENSRNOG00000061262"; transcript_id "ENSRNOG00000061262_tx_111"; exon_id "X_24402264_24402364_+"; exonnum "19"; txlen "15020";
X	ENSEMBL114_rn	exon	24402264	24402364	1.39478135988465	+	.	gene_id "ENSRNOG00000061262"; transcript_id "ENSRNOG00000061262_tx_112"; exon_id "X_24402264_24402364_+"; exonnum "19"; txlen "14792";
X	ENSEMBL114_rn	exon	24402264	24402364	1.38990076064334	+	.	gene_id "ENSRNOG00000061262"; transcript_id "ENSRNOG00000061262_tx_113"; exon_id "X_24402264_24402364_+"; exonnum "16"; txlen "14324";
X	ENSEMBL114_rn	exon	24402264	24402364	1.38497428320938	+	.	gene_id "ENSRNOG00000061262"; transcript_id "ENSRNOG00000061262_tx_114"; exon_id "X_24402264_24402364_+"; exonnum "15"; txlen "14569";
X	ENSEMBL114_rn	exon	24402264	24402364	1.36382076150603	+	.	gene_id "ENSRNOG00000061262"; transcript_id "ENSRNOG00000061262_tx_115"; exon_id "X_24402264_24402364_+"; exonnum "18"; txlen "14781";
X	ENSEMBL114_rn	exon	24402264	24402364	1.33494069194171	+	.	gene_id "ENSRNOG00000061262"; transcript_id "ENSRNOG00000061262_tx_116"; exon_id "X_24402264_24402364_+"; exonnum "17"; txlen "14692";
X	ENSEMBL114_rn	exon	24402264	24402364	1.30038217093244	+	.	gene_id "ENSRNOG00000061262"; transcript_id "ENSRNOG00000061262_tx_117"; exon_id "X_24402264_24402364_+"; exonnum "19"; txlen "15024";
X	ENSEMBL114_rn	exon	24402264	24402364	1.29698126790259	+	.	gene_id "ENSRNOG00000061262"; transcript_id "ENSRNOG00000061262_tx_118"; exon_id "X_24402264_24402364_+"; exonnum "18"; txlen "14688";
X	ENSEMBL114_rn	exon	24402264	24402364	1.28929137508507	+	.	gene_id "ENSRNOG00000061262"; transcript_id "ENSRNOG00000061262_tx_119"; exon_id "X_24402264_24402364_+"; exonnum "18"; txlen "14492";
X	ENSEMBL114_rn	exon	24402264	24402364	15.7515947838836	+	.	gene_id "ENSRNOG00000061262"; transcript_id "ENSRNOG00000061262_tx_12"; exon_id "X_24402264_24402364_+"; exonnum "16"; txlen "14619";
X	ENSEMBL114_rn	exon	24402264	24402364	1.22745306999971	+	.	gene_id "ENSRNOG00000061262"; transcript_id "ENSRNOG00000061262_tx_120"; exon_id "X_24402264_24402364_+"; exonnum "17"; txlen "14916";
X	ENSEMBL114_rn	exon	24402264	24402364	1.21053093731367	+	.	gene_id "ENSRNOG00000061262"; transcript_id "ENSRNOG00000061262_tx_121"; exon_id "X_24402264_24402364_+"; exonnum "15"; txlen "14341";
X	ENSEMBL114_rn	exon	24402264	24402364	1.20897028170319	+	.	gene_id "ENSRNOG00000061262"; transcript_id "ENSRNOG00000061262_tx_122"; exon_id "X_24402264_24402364_+"; exonnum "18"; txlen "14749";
X	ENSEMBL114_rn	exon	24402264	24402364	1.12945391701215	+	.	gene_id "ENSRNOG00000061262"; transcript_id "ENSRNOG00000061262_tx_123"; exon_id "X_24402264_24402364_+"; exonnum "17"; txlen "14688";
X	ENSEMBL114_rn	exon	24402264	24402364	1.08746760469256	+	.	gene_id "ENSRNOG00000061262"; transcript_id "ENSRNOG00000061262_tx_124"; exon_id "X_24402264_24402364_+"; exonnum "19"; txlen "14824";
X	ENSEMBL114_rn	exon	24402264	24402364	1.07736281108937	+	.	gene_id "ENSRNOG00000061262"; transcript_id "ENSRNOG00000061262_tx_126"; exon_id "X_24402264_24402364_+"; exonnum "15"; txlen "14234";
X	ENSEMBL114_rn	exon	24402264	24402364	1.07341242521646	+	.	gene_id "ENSRNOG00000061262"; transcript_id "ENSRNOG00000061262_tx_127"; exon_id "X_24402264_24402364_+"; exonnum "18"; txlen "14549";
X	ENSEMBL114_rn	exon	24402264	24402364	1.02509438284135	+	.	gene_id "ENSRNOG00000061262"; transcript_id "ENSRNOG00000061262_tx_128"; exon_id "X_24402264_24402364_+"; exonnum "18"; txlen "15028";
X	ENSEMBL114_rn	exon	24402264	24402364	1.00983252752966	+	.	gene_id "ENSRNOG00000061262"; transcript_id "ENSRNOG00000061262_tx_129"; exon_id "X_24402264_24402364_+"; exonnum "19"; txlen "14796";
X	ENSEMBL114_rn	exon	24402264	24402364	15.676487642737	+	.	gene_id "ENSRNOG00000061262"; transcript_id "ENSRNOG00000061262_tx_13"; exon_id "X_24402264_24402364_+"; exonnum "17"; txlen "14964";
X	ENSEMBL114_rn	exon	24402264	24402364	0.975382959357123	+	.	gene_id "ENSRNOG00000061262"; transcript_id "ENSRNOG00000061262_tx_130"; exon_id "X_24402264_24402364_+"; exonnum "14"; txlen "13724";
X	ENSEMBL114_rn	exon	24402264	24402364	0.975382959357123	+	.	gene_id "ENSRNOG00000061262"; transcript_id "ENSRNOG00000061262_tx_131"; exon_id "X_24402264_24402364_+"; exonnum "14"; txlen "13952";
X	ENSEMBL114_rn	exon	24402264	24402364	0.971101132648198	+	.	gene_id "ENSRNOG00000061262"; transcript_id "ENSRNOG00000061262_tx_132"; exon_id "X_24402264_24402364_+"; exonnum "14"; txlen "14457";
X	ENSEMBL114_rn	exon	24402264	24402364	0.960040732370348	+	.	gene_id "ENSRNOG00000061262"; transcript_id "ENSRNOG00000061262_tx_133"; exon_id "X_24402264_24402364_+"; exonnum "14"; txlen "14611";
X	ENSEMBL114_rn	exon	24402264	24402364	0.877290333269463	+	.	gene_id "ENSRNOG00000061262"; transcript_id "ENSRNOG00000061262_tx_134"; exon_id "X_24402264_24402364_+"; exonnum "15"; txlen "14462";
X	ENSEMBL114_rn	exon	24402264	24402364	0.875166521995547	+	.	gene_id "ENSRNOG00000061262"; transcript_id "ENSRNOG00000061262_tx_135"; exon_id "X_24402264_24402364_+"; exonnum "14"; txlen "14316";
X	ENSEMBL114_rn	exon	24402264	24402364	0.865999155116631	+	.	gene_id "ENSRNOG00000061262"; transcript_id "ENSRNOG00000061262_tx_136"; exon_id "X_24402264_24402364_+"; exonnum "19"; txlen "14596";
X	ENSEMBL114_rn	exon	24402264	24402364	0.855317932051619	+	.	gene_id "ENSRNOG00000061262"; transcript_id "ENSRNOG00000061262_tx_137"; exon_id "X_24402264_24402364_+"; exonnum "14"; txlen "14383";
X	ENSEMBL114_rn	exon	24402264	24402364	0.823342316278663	+	.	gene_id "ENSRNOG00000061262"; transcript_id "ENSRNOG00000061262_tx_138"; exon_id "X_24402264_24402364_+"; exonnum "15"; txlen "14826";
X	ENSEMBL114_rn	exon	24402264	24402364	0.819187056494042	+	.	gene_id "ENSRNOG00000061262"; transcript_id "ENSRNOG00000061262_tx_139"; exon_id "X_24402264_24402364_+"; exonnum "14"; txlen "14088";
X	ENSEMBL114_rn	exon	24402264	24402364	15.5610888094801	+	.	gene_id "ENSRNOG00000061262"; transcript_id "ENSRNOG00000061262_tx_14"; exon_id "X_24402264_24402364_+"; exonnum "17"; txlen "14736";
X	ENSEMBL114_rn	exon	24402264	24402364	0.788694869744323	+	.	gene_id "ENSRNOG00000061262"; transcript_id "ENSRNOG00000061262_tx_141"; exon_id "X_24402264_24402364_+"; exonnum "19"; txlen "14828";
X	ENSEMBL114_rn	exon	24402264	24402364	0.779643877858611	+	.	gene_id "ENSRNOG00000061262"; transcript_id "ENSRNOG00000061262_tx_142"; exon_id "X_24402264_24402364_+"; exonnum "18"; txlen "14800";
X	ENSEMBL114_rn	exon	24402264	24402364	0.753189812229264	+	.	gene_id "ENSRNOG00000061262"; transcript_id "ENSRNOG00000061262_tx_143"; exon_id "X_24402264_24402364_+"; exonnum "18"; txlen "14553";
X	ENSEMBL114_rn	exon	24402264	24402364	0.742916051758986	+	.	gene_id "ENSRNOG00000061262"; transcript_id "ENSRNOG00000061262_tx_144"; exon_id "X_24402264_24402364_+"; exonnum "15"; txlen "14167";
X	ENSEMBL114_rn	exon	24402264	24402364	0.717641914573088	+	.	gene_id "ENSRNOG00000061262"; transcript_id "ENSRNOG00000061262_tx_145"; exon_id "X_24402264_24402364_+"; exonnum "15"; txlen "14471";
X	ENSEMBL114_rn	exon	24402264	24402364	0.709863563492586	+	.	gene_id "ENSRNOG00000061262"; transcript_id "ENSRNOG00000061262_tx_146"; exon_id "X_24402264_24402364_+"; exonnum "14"; txlen "14229";
X	ENSEMBL114_rn	exon	24402264	24402364	0.709558917124968	+	.	gene_id "ENSRNOG00000061262"; transcript_id "ENSRNOG00000061262_tx_147"; exon_id "X_24402264_24402364_+"; exonnum "17"; txlen "15027";
X	ENSEMBL114_rn	exon	24402264	24402364	0.696399512904799	+	.	gene_id "ENSRNOG00000061262"; transcript_id "ENSRNOG00000061262_tx_148"; exon_id "X_24402264_24402364_+"; exonnum "15"; txlen "14598";
X	ENSEMBL114_rn	exon	24402264	24402364	0.692744209077956	+	.	gene_id "ENSRNOG00000061262"; transcript_id "ENSRNOG00000061262_tx_149"; exon_id "X_24402264_24402364_+"; exonnum "14"; txlen "14122";
X	ENSEMBL114_rn	exon	24402264	24402364	15.3480479455673	+	.	gene_id "ENSRNOG00000061262"; transcript_id "ENSRNOG00000061262_tx_15"; exon_id "X_24402264_24402364_+"; exonnum "18"; txlen "15072";
X	ENSEMBL114_rn	exon	24402264	24402364	0.692744209077956	+	.	gene_id "ENSRNOG00000061262"; transcript_id "ENSRNOG00000061262_tx_150"; exon_id "X_24402264_24402364_+"; exonnum "14"; txlen "14350";
X	ENSEMBL114_rn	exon	24402264	24402364	0.689344994292965	+	.	gene_id "ENSRNOG00000061262"; transcript_id "ENSRNOG00000061262_tx_151"; exon_id "X_24402264_24402364_+"; exonnum "17"; txlen "14290";
X	ENSEMBL114_rn	exon	24402264	24402364	0.635111234998972	+	.	gene_id "ENSRNOG00000061262"; transcript_id "ENSRNOG00000061262_tx_152"; exon_id "X_24402264_24402364_+"; exonnum "19"; txlen "14600";
X	ENSEMBL114_rn	exon	24402264	24402364	0.628800709784902	+	.	gene_id "ENSRNOG00000061262"; transcript_id "ENSRNOG00000061262_tx_153"; exon_id "X_24402264_24402364_+"; exonnum "17"; txlen "14518";
X	ENSEMBL114_rn	exon	24402264	24402364	0.6220475473519	+	.	gene_id "ENSRNOG00000061262"; transcript_id "ENSRNOG00000061262_tx_154"; exon_id "X_24402264_24402364_+"; exonnum "16"; txlen "14947";
X	ENSEMBL114_rn	exon	24402264	24402364	0.61333347248266	+	.	gene_id "ENSRNOG00000061262"; transcript_id "ENSRNOG00000061262_tx_155"; exon_id "X_24402264_24402364_+"; exonnum "17"; txlen "14799";
X	ENSEMBL114_rn	exon	24402264	24402364	0.596549188235028	+	.	gene_id "ENSRNOG00000061262"; transcript_id "ENSRNOG00000061262_tx_156"; exon_id "X_24402264_24402364_+"; exonnum "16"; txlen "14187";
X	ENSEMBL114_rn	exon	24402264	24402364	0.590115882942769	+	.	gene_id "ENSRNOG00000061262"; transcript_id "ENSRNOG00000061262_tx_157"; exon_id "X_24402264_24402364_+"; exonnum "15"; txlen "14747";
X	ENSEMBL114_rn	exon	24402264	24402364	0.588008252870782	+	.	gene_id "ENSRNOG00000061262"; transcript_id "ENSRNOG00000061262_tx_158"; exon_id "X_24402264_24402364_+"; exonnum "16"; txlen "14943";
X	ENSEMBL114_rn	exon	24402264	24402364	0.55674963476638	+	.	gene_id "ENSRNOG00000061262"; transcript_id "ENSRNOG00000061262_tx_159"; exon_id "X_24402264_24402364_+"; exonnum "14"; txlen "13896";
X	ENSEMBL114_rn	exon	24402264	24402364	14.6028434370985	+	.	gene_id "ENSRNOG00000061262"; transcript_id "ENSRNOG00000061262_tx_16"; exon_id "X_24402264_24402364_+"; exonnum "18"; txlen "14844";
X	ENSEMBL114_rn	exon	24402264	24402364	0.551603111385579	+	.	gene_id "ENSRNOG00000061262"; transcript_id "ENSRNOG00000061262_tx_160"; exon_id "X_24402264_24402364_+"; exonnum "17"; txlen "14514";
X	ENSEMBL114_rn	exon	24402264	24402364	0.530278145442841	+	.	gene_id "ENSRNOG00000061262"; transcript_id "ENSRNOG00000061262_tx_161"; exon_id "X_24402264_24402364_+"; exonnum "16"; txlen "14753";
X	ENSEMBL114_rn	exon	24402264	24402364	0.519010455510663	+	.	gene_id "ENSRNOG00000061262"; transcript_id "ENSRNOG00000061262_tx_162"; exon_id "X_24402264_24402364_+"; exonnum "17"; txlen "15023";
X	ENSEMBL114_rn	exon	24402264	24402364	0.498350667310329	+	.	gene_id "ENSRNOG00000061262"; transcript_id "ENSRNOG00000061262_tx_163"; exon_id "X_24402264_24402364_+"; exonnum "15"; txlen "14243";
X	ENSEMBL114_rn	exon	24402264	24402364	0.4964517482198	+	.	gene_id "ENSRNOG00000061262"; transcript_id "ENSRNOG00000061262_tx_164"; exon_id "X_24402264_24402364_+"; exonnum "16"; txlen "14715";
X	ENSEMBL114_rn	exon	24402264	24402364	0.481845552161738	+	.	gene_id "ENSRNOG00000061262"; transcript_id "ENSRNOG00000061262_tx_165"; exon_id "X_24402264_24402364_+"; exonnum "17"; txlen "14286";
X	ENSEMBL114_rn	exon	24402264	24402364	0.473836819002849	+	.	gene_id "ENSRNOG00000061262"; transcript_id "ENSRNOG00000061262_tx_166"; exon_id "X_24402264_24402364_+"; exonnum "14"; txlen "14055";
X	ENSEMBL114_rn	exon	24402264	24402364	0.470386428770041	+	.	gene_id "ENSRNOG00000061262"; transcript_id "ENSRNOG00000061262_tx_167"; exon_id "X_24402264_24402364_+"; exonnum "16"; txlen "14836";
X	ENSEMBL114_rn	exon	24402264	24402364	0.464975502446542	+	.	gene_id "ENSRNOG00000061262"; transcript_id "ENSRNOG00000061262_tx_168"; exon_id "X_24402264_24402364_+"; exonnum "16"; txlen "14713";
X	ENSEMBL114_rn	exon	24402264	24402364	0.464975502446542	+	.	gene_id "ENSRNOG00000061262"; transcript_id "ENSRNOG00000061262_tx_169"; exon_id "X_24402264_24402364_+"; exonnum "16"; txlen "14941";
X	ENSEMBL114_rn	exon	24402264	24402364	13.4705705722107	+	.	gene_id "ENSRNOG00000061262"; transcript_id "ENSRNOG00000061262_tx_17"; exon_id "X_24402264_24402364_+"; exonnum "17"; txlen "14740";
X	ENSEMBL114_rn	exon	24402264	24402364	0.464975502446542	+	.	gene_id "ENSRNOG00000061262"; transcript_id "ENSRNOG00000061262_tx_170"; exon_id "X_24402264_24402364_+"; exonnum "17"; txlen "14821";
X	ENSEMBL114_rn	exon	24402264	24402364	0.461293733752885	+	.	gene_id "ENSRNOG00000061262"; transcript_id "ENSRNOG00000061262_tx_171"; exon_id "X_24402264_24402364_+"; exonnum "15"; txlen "14467";
X	ENSEMBL114_rn	exon	24402264	24402364	0.458593013833382	+	.	gene_id "ENSRNOG00000061262"; transcript_id "ENSRNOG00000061262_tx_172"; exon_id "X_24402264_24402364_+"; exonnum "15"; txlen "14565";
X	ENSEMBL114_rn	exon	24402264	24402364	0.451140795002164	+	.	gene_id "ENSRNOG00000061262"; transcript_id "ENSRNOG00000061262_tx_173"; exon_id "X_24402264_24402364_+"; exonnum "16"; txlen "14719";
X	ENSEMBL114_rn	exon	24402264	24402364	0.447775320866567	+	.	gene_id "ENSRNOG00000061262"; transcript_id "ENSRNOG00000061262_tx_174"; exon_id "X_24402264_24402364_+"; exonnum "16"; txlen "14608";
X	ENSEMBL114_rn	exon	24402264	24402364	0.441228199373972	+	.	gene_id "ENSRNOG00000061262"; transcript_id "ENSRNOG00000061262_tx_175"; exon_id "X_24402264_24402364_+"; exonnum "17"; txlen "14795";
X	ENSEMBL114_rn	exon	24402264	24402364	0.424015437502307	+	.	gene_id "ENSRNOG00000061262"; transcript_id "ENSRNOG00000061262_tx_176"; exon_id "X_24402264_24402364_+"; exonnum "17"; txlen "14990";
X	ENSEMBL114_rn	exon	24402264	24402364	0.423992783237166	+	.	gene_id "ENSRNOG00000061262"; transcript_id "ENSRNOG00000061262_tx_177"; exon_id "X_24402264_24402364_+"; exonnum "19"; txlen "15303";
X	ENSEMBL114_rn	exon	24402264	24402364	0.413932613100056	+	.	gene_id "ENSRNOG00000061262"; transcript_id "ENSRNOG00000061262_tx_178"; exon_id "X_24402264_24402364_+"; exonnum "17"; txlen "15049";
X	ENSEMBL114_rn	exon	24402264	24402364	0.402556904820157	+	.	gene_id "ENSRNOG00000061262"; transcript_id "ENSRNOG00000061262_tx_179"; exon_id "X_24402264_24402364_+"; exonnum "18"; txlen "14398";
X	ENSEMBL114_rn	exon	24402264	24402364	13.4705705722107	+	.	gene_id "ENSRNOG00000061262"; transcript_id "ENSRNOG00000061262_tx_18"; exon_id "X_24402264_24402364_+"; exonnum "17"; txlen "14968";
X	ENSEMBL114_rn	exon	24402264	24402364	0.399282482360026	+	.	gene_id "ENSRNOG00000061262"; transcript_id "ENSRNOG00000061262_tx_180"; exon_id "X_24402264_24402364_+"; exonnum "16"; txlen "14575";
X	ENSEMBL114_rn	exon	24402264	24402364	0.385824132264107	+	.	gene_id "ENSRNOG00000061262"; transcript_id "ENSRNOG00000061262_tx_181"; exon_id "X_24402264_24402364_+"; exonnum "15"; txlen "14424";
X	ENSEMBL114_rn	exon	24402264	24402364	13.2745625561723	+	.	gene_id "ENSRNOG00000061262"; transcript_id "ENSRNOG00000061262_tx_19"; exon_id "X_24402264_24402364_+"; exonnum "18"; txlen "15076";
X	ENSEMBL114_rn	exon	24402264	24402364	17.8109357485118	+	.	gene_id "ENSRNOG00000061262"; transcript_id "ENSRNOG00000061262_tx_2"; exon_id "X_24402264_24402364_+"; exonnum "12"; txlen "13484";
X	ENSEMBL114_rn	exon	24402264	24402364	12.6973545273637	+	.	gene_id "ENSRNOG00000061262"; transcript_id "ENSRNOG00000061262_tx_20"; exon_id "X_24402264_24402364_+"; exonnum "18"; txlen "14848";
X	ENSEMBL114_rn	exon	24402264	24402364	12.4657234413515	+	.	gene_id "ENSRNOG00000061262"; transcript_id "ENSRNOG00000061262_tx_21"; exon_id "X_24402264_24402364_+"; exonnum "18"; txlen "15011";
X	ENSEMBL114_rn	exon	24402264	24402364	12.3401055381525	+	.	gene_id "ENSRNOG00000061262"; transcript_id "ENSRNOG00000061262_tx_22"; exon_id "X_24402264_24402364_+"; exonnum "18"; txlen "14783";
X	ENSEMBL114_rn	exon	24402264	24402364	12.3282147842993	+	.	gene_id "ENSRNOG00000061262"; transcript_id "ENSRNOG00000061262_tx_23"; exon_id "X_24402264_24402364_+"; exonnum "19"; txlen "15119";
X	ENSEMBL114_rn	exon	24402264	24402364	11.9736887678135	+	.	gene_id "ENSRNOG00000061262"; transcript_id "ENSRNOG00000061262_tx_24"; exon_id "X_24402264_24402364_+"; exonnum "19"; txlen "14891";
X	ENSEMBL114_rn	exon	24402264	24402364	11.8939559936021	+	.	gene_id "ENSRNOG00000061262"; transcript_id "ENSRNOG00000061262_tx_25"; exon_id "X_24402264_24402364_+"; exonnum "15"; txlen "14337";
X	ENSEMBL114_rn	exon	24402264	24402364	11.5911170334597	+	.	gene_id "ENSRNOG00000061262"; transcript_id "ENSRNOG00000061262_tx_26"; exon_id "X_24402264_24402364_+"; exonnum "15"; txlen "14109";
X	ENSEMBL114_rn	exon	24402264	24402364	10.9951820078276	+	.	gene_id "ENSRNOG00000061262"; transcript_id "ENSRNOG00000061262_tx_27"; exon_id "X_24402264_24402364_+"; exonnum "18"; txlen "15015";
X	ENSEMBL114_rn	exon	24402264	24402364	10.9315274569287	+	.	gene_id "ENSRNOG00000061262"; transcript_id "ENSRNOG00000061262_tx_28"; exon_id "X_24402264_24402364_+"; exonnum "19"; txlen "15123";
X	ENSEMBL114_rn	exon	24402264	24402364	10.7009919609671	+	.	gene_id "ENSRNOG00000061262"; transcript_id "ENSRNOG00000061262_tx_29"; exon_id "X_24402264_24402364_+"; exonnum "16"; txlen "14445";
X	ENSEMBL114_rn	exon	24402264	24402364	17.4667177765963	+	.	gene_id "ENSRNOG00000061262"; transcript_id "ENSRNOG00000061262_tx_3"; exon_id "X_24402264_24402364_+"; exonnum "12"; txlen "14114";
X	ENSEMBL114_rn	exon	24402264	24402364	10.6977294826572	+	.	gene_id "ENSRNOG00000061262"; transcript_id "ENSRNOG00000061262_tx_30"; exon_id "X_24402264_24402364_+"; exonnum "17"; txlen "14562";
X	ENSEMBL114_rn	exon	24402264	24402364	10.688509250283	+	.	gene_id "ENSRNOG00000061262"; transcript_id "ENSRNOG00000061262_tx_31"; exon_id "X_24402264_24402364_+"; exonnum "17"; txlen "14334";
X	ENSEMBL114_rn	exon	24402264	24402364	10.644423122884	+	.	gene_id "ENSRNOG00000061262"; transcript_id "ENSRNOG00000061262_tx_32"; exon_id "X_24402264_24402364_+"; exonnum "18"; txlen "14787";
X	ENSEMBL114_rn	exon	24402264	24402364	10.350985185057	+	.	gene_id "ENSRNOG00000061262"; transcript_id "ENSRNOG00000061262_tx_33"; exon_id "X_24402264_24402364_+"; exonnum "19"; txlen "14895";
X	ENSEMBL114_rn	exon	24402264	24402364	9.6361816744722	+	.	gene_id "ENSRNOG00000061262"; transcript_id "ENSRNOG00000061262_tx_34"; exon_id "X_24402264_24402364_+"; exonnum "18"; txlen "14670";
X	ENSEMBL114_rn	exon	24402264	24402364	9.20976546239174	+	.	gene_id "ENSRNOG00000061262"; transcript_id "ENSRNOG00000061262_tx_35"; exon_id "X_24402264_24402364_+"; exonnum "18"; txlen "14609";
X	ENSEMBL114_rn	exon	24402264	24402364	9.1525499112553	+	.	gene_id "ENSRNOG00000061262"; transcript_id "ENSRNOG00000061262_tx_36"; exon_id "X_24402264_24402364_+"; exonnum "18"; txlen "14442";
X	ENSEMBL114_rn	exon	24402264	24402364	9.1204789988273	+	.	gene_id "ENSRNOG00000061262"; transcript_id "ENSRNOG00000061262_tx_37"; exon_id "X_24402264_24402364_+"; exonnum "18"; txlen "14381";
X	ENSEMBL114_rn	exon	24402264	24402364	9.06017469412204	+	.	gene_id "ENSRNOG00000061262"; transcript_id "ENSRNOG00000061262_tx_38"; exon_id "X_24402264_24402364_+"; exonnum "17"; txlen "14566";
X	ENSEMBL114_rn	exon	24402264	24402364	8.69718188242856	+	.	gene_id "ENSRNOG00000061262"; transcript_id "ENSRNOG00000061262_tx_39"; exon_id "X_24402264_24402364_+"; exonnum "16"; txlen "14217";
X	ENSEMBL114_rn	exon	24402264	24402364	17.3235848651316	+	.	gene_id "ENSRNOG00000061262"; transcript_id "ENSRNOG00000061262_tx_4"; exon_id "X_24402264_24402364_+"; exonnum "12"; txlen "13712";
X	ENSEMBL114_rn	exon	24402264	24402364	8.41429541385188	+	.	gene_id "ENSRNOG00000061262"; transcript_id "ENSRNOG00000061262_tx_40"; exon_id "X_24402264_24402364_+"; exonnum "19"; txlen "14717";
X	ENSEMBL114_rn	exon	24402264	24402364	8.38802957563815	+	.	gene_id "ENSRNOG00000061262"; transcript_id "ENSRNOG00000061262_tx_41"; exon_id "X_24402264_24402364_+"; exonnum "19"; txlen "14489";
X	ENSEMBL114_rn	exon	24402264	24402364	8.33574573800662	+	.	gene_id "ENSRNOG00000061262"; transcript_id "ENSRNOG00000061262_tx_42"; exon_id "X_24402264_24402364_+"; exonnum "17"; txlen "14338";
X	ENSEMBL114_rn	exon	24402264	24402364	8.14033753420617	+	.	gene_id "ENSRNOG00000061262"; transcript_id "ENSRNOG00000061262_tx_43"; exon_id "X_24402264_24402364_+"; exonnum "13"; txlen "14099";
X	ENSEMBL114_rn	exon	24402264	24402364	8.14033753420617	+	.	gene_id "ENSRNOG00000061262"; transcript_id "ENSRNOG00000061262_tx_44"; exon_id "X_24402264_24402364_+"; exonnum "13"; txlen "13697";
X	ENSEMBL114_rn	exon	24402264	24402364	8.12921419994192	+	.	gene_id "ENSRNOG00000061262"; transcript_id "ENSRNOG00000061262_tx_45"; exon_id "X_24402264_24402364_+"; exonnum "13"; txlen "14327";
X	ENSEMBL114_rn	exon	24402264	24402364	8.11156089829333	+	.	gene_id "ENSRNOG00000061262"; transcript_id "ENSRNOG00000061262_tx_46"; exon_id "X_24402264_24402364_+"; exonnum "18"; txlen "14446";
X	ENSEMBL114_rn	exon	24402264	24402364	7.99564587561929	+	.	gene_id "ENSRNOG00000061262"; transcript_id "ENSRNOG00000061262_tx_47"; exon_id "X_24402264_24402364_+"; exonnum "18"; txlen "14613";
X	ENSEMBL114_rn	exon	24402264	24402364	7.97322771055276	+	.	gene_id "ENSRNOG00000061262"; transcript_id "ENSRNOG00000061262_tx_48"; exon_id "X_24402264_24402364_+"; exonnum "18"; txlen "14674";
X	ENSEMBL114_rn	exon	24402264	24402364	7.6869878752479	+	.	gene_id "ENSRNOG00000061262"; transcript_id "ENSRNOG00000061262_tx_49"; exon_id "X_24402264_24402364_+"; exonnum "13"; txlen "13925";
X	ENSEMBL114_rn	exon	24402264	24402364	17.0619707804202	+	.	gene_id "ENSRNOG00000061262"; transcript_id "ENSRNOG00000061262_tx_5"; exon_id "X_24402264_24402364_+"; exonnum "15"; txlen "14739";
X	ENSEMBL114_rn	exon	24402264	24402364	7.57125770530769	+	.	gene_id "ENSRNOG00000061262"; transcript_id "ENSRNOG00000061262_tx_50"; exon_id "X_24402264_24402364_+"; exonnum "14"; txlen "14207";
X	ENSEMBL114_rn	exon	24402264	24402364	7.34360245922778	+	.	gene_id "ENSRNOG00000061262"; transcript_id "ENSRNOG00000061262_tx_51"; exon_id "X_24402264_24402364_+"; exonnum "18"; txlen "14385";
X	ENSEMBL114_rn	exon	24402264	24402364	7.24866103045205	+	.	gene_id "ENSRNOG00000061262"; transcript_id "ENSRNOG00000061262_tx_52"; exon_id "X_24402264_24402364_+"; exonnum "14"; txlen "13805";
X	ENSEMBL114_rn	exon	24402264	24402364	7.20619151234776	+	.	gene_id "ENSRNOG00000061262"; transcript_id "ENSRNOG00000061262_tx_53"; exon_id "X_24402264_24402364_+"; exonnum "14"; txlen "14435";
X	ENSEMBL114_rn	exon	24402264	24402364	6.95194682464523	+	.	gene_id "ENSRNOG00000061262"; transcript_id "ENSRNOG00000061262_tx_54"; exon_id "X_24402264_24402364_+"; exonnum "14"; txlen "14033";
X	ENSEMBL114_rn	exon	24402264	24402364	6.94507774648369	+	.	gene_id "ENSRNOG00000061262"; transcript_id "ENSRNOG00000061262_tx_55"; exon_id "X_24402264_24402364_+"; exonnum "19"; txlen "14721";
X	ENSEMBL114_rn	exon	24402264	24402364	6.66172324929375	+	.	gene_id "ENSRNOG00000061262"; transcript_id "ENSRNOG00000061262_tx_56"; exon_id "X_24402264_24402364_+"; exonnum "15"; txlen "14846";
X	ENSEMBL114_rn	exon	24402264	24402364	6.6601586062315	+	.	gene_id "ENSRNOG00000061262"; transcript_id "ENSRNOG00000061262_tx_57"; exon_id "X_24402264_24402364_+"; exonnum "19"; txlen "14493";
X	ENSEMBL114_rn	exon	24402264	24402364	6.09436538789888	+	.	gene_id "ENSRNOG00000061262"; transcript_id "ENSRNOG00000061262_tx_58"; exon_id "X_24402264_24402364_+"; exonnum "15"; txlen "14618";
X	ENSEMBL114_rn	exon	24402264	24402364	4.97160258608019	+	.	gene_id "ENSRNOG00000061262"; transcript_id "ENSRNOG00000061262_tx_59"; exon_id "X_24402264_24402364_+"; exonnum "16"; txlen "14954";
X	ENSEMBL114_rn	exon	24402264	24402364	16.7736199800577	+	.	gene_id "ENSRNOG00000061262"; transcript_id "ENSRNOG00000061262_tx_6"; exon_id "X_24402264_24402364_+"; exonnum "15"; txlen "14511";
X	ENSEMBL114_rn	exon	24402264	24402364	4.85478501791185	+	.	gene_id "ENSRNOG00000061262"; transcript_id "ENSRNOG00000061262_tx_60"; exon_id "X_24402264_24402364_+"; exonnum "19"; txlen "15226";
X	ENSEMBL114_rn	exon	24402264	24402364	4.8389264752934	+	.	gene_id "ENSRNOG00000061262"; transcript_id "ENSRNOG00000061262_tx_61"; exon_id "X_24402264_24402364_+"; exonnum "19"; txlen "15230";
X	ENSEMBL114_rn	exon	24402264	24402364	4.73803493423286	+	.	gene_id "ENSRNOG00000061262"; transcript_id "ENSRNOG00000061262_tx_62"; exon_id "X_24402264_24402364_+"; exonnum "17"; txlen "15071";
X	ENSEMBL114_rn	exon	24402264	24402364	4.24215770383438	+	.	gene_id "ENSRNOG00000061262"; transcript_id "ENSRNOG00000061262_tx_63"; exon_id "X_24402264_24402364_+"; exonnum "17"; txlen "15075";
X	ENSEMBL114_rn	exon	24402264	24402364	4.16521418994661	+	.	gene_id "ENSRNOG00000061262"; transcript_id "ENSRNOG00000061262_tx_64"; exon_id "X_24402264_24402364_+"; exonnum "16"; txlen "14726";
X	ENSEMBL114_rn	exon	24402264	24402364	4.08420513425041	+	.	gene_id "ENSRNOG00000061262"; transcript_id "ENSRNOG00000061262_tx_65"; exon_id "X_24402264_24402364_+"; exonnum "18"; txlen "15179";
X	ENSEMBL114_rn	exon	24402264	24402364	4.07885507119468	+	.	gene_id "ENSRNOG00000061262"; transcript_id "ENSRNOG00000061262_tx_66"; exon_id "X_24402264_24402364_+"; exonnum "17"; txlen "14843";
X	ENSEMBL114_rn	exon	24402264	24402364	3.85410744910509	+	.	gene_id "ENSRNOG00000061262"; transcript_id "ENSRNOG00000061262_tx_67"; exon_id "X_24402264_24402364_+"; exonnum "18"; txlen "15118";
X	ENSEMBL114_rn	exon	24402264	24402364	3.7882288110604	+	.	gene_id "ENSRNOG00000061262"; transcript_id "ENSRNOG00000061262_tx_68"; exon_id "X_24402264_24402364_+"; exonnum "18"; txlen "15183";
X	ENSEMBL114_rn	exon	24402264	24402364	3.75201705053707	+	.	gene_id "ENSRNOG00000061262"; transcript_id "ENSRNOG00000061262_tx_69"; exon_id "X_24402264_24402364_+"; exonnum "15"; txlen "14444";
X	ENSEMBL114_rn	exon	24402264	24402364	16.741495301168	+	.	gene_id "ENSRNOG00000061262"; transcript_id "ENSRNOG00000061262_tx_7"; exon_id "X_24402264_24402364_+"; exonnum "13"; txlen "13994";
X	ENSEMBL114_rn	exon	24402264	24402364	3.59327598571943	+	.	gene_id "ENSRNOG00000061262"; transcript_id "ENSRNOG00000061262_tx_70"; exon_id "X_24402264_24402364_+"; exonnum "17"; txlen "14847";
X	ENSEMBL114_rn	exon	24402264	24402364	3.15434579719654	+	.	gene_id "ENSRNOG00000061262"; transcript_id "ENSRNOG00000061262_tx_71"; exon_id "X_24402264_24402364_+"; exonnum "15"; txlen "14412";
X	ENSEMBL114_rn	exon	24402264	24402364	3.15434579719654	+	.	gene_id "ENSRNOG00000061262"; transcript_id "ENSRNOG00000061262_tx_72"; exon_id "X_24402264_24402364_+"; exonnum "15"; txlen "14640";
X	ENSEMBL114_rn	exon	24402264	24402364	3.12804770312131	+	.	gene_id "ENSRNOG00000061262"; transcript_id "ENSRNOG00000061262_tx_73"; exon_id "X_24402264_24402364_+"; exonnum "15"; txlen "14216";
X	ENSEMBL114_rn	exon	24402264	24402364	3.12121937640012	+	.	gene_id "ENSRNOG00000061262"; transcript_id "ENSRNOG00000061262_tx_74"; exon_id "X_24402264_24402364_+"; exonnum "18"; txlen "15122";
X	ENSEMBL114_rn	exon	24402264	24402364	3.11472008002285	+	.	gene_id "ENSRNOG00000061262"; transcript_id "ENSRNOG00000061262_tx_75"; exon_id "X_24402264_24402364_+"; exonnum "18"; txlen "14890";
X	ENSEMBL114_rn	exon	24402264	24402364	2.90802971861673	+	.	gene_id "ENSRNOG00000061262"; transcript_id "ENSRNOG00000061262_tx_76"; exon_id "X_24402264_24402364_+"; exonnum "17"; txlen "14637";
X	ENSEMBL114_rn	exon	24402264	24402364	2.89720989503495	+	.	gene_id "ENSRNOG00000061262"; transcript_id "ENSRNOG00000061262_tx_77"; exon_id "X_24402264_24402364_+"; exonnum "18"; txlen "14951";
X	ENSEMBL114_rn	exon	24402264	24402364	2.85277493858245	+	.	gene_id "ENSRNOG00000061262"; transcript_id "ENSRNOG00000061262_tx_78"; exon_id "X_24402264_24402364_+"; exonnum "18"; txlen "14894";
X	ENSEMBL114_rn	exon	24402264	24402364	2.62414434157854	+	.	gene_id "ENSRNOG00000061262"; transcript_id "ENSRNOG00000061262_tx_79"; exon_id "X_24402264_24402364_+"; exonnum "17"; txlen "14865";
X	ENSEMBL114_rn	exon	24402264	24402364	16.6130462311298	+	.	gene_id "ENSRNOG00000061262"; transcript_id "ENSRNOG00000061262_tx_8"; exon_id "X_24402264_24402364_+"; exonnum "13"; txlen "13592";
X	ENSEMBL114_rn	exon	24402264	24402364	2.43274358089887	+	.	gene_id "ENSRNOG00000061262"; transcript_id "ENSRNOG00000061262_tx_80"; exon_id "X_24402264_24402364_+"; exonnum "18"; txlen "14955";
X	ENSEMBL114_rn	exon	24402264	24402364	2.41905702205722	+	.	gene_id "ENSRNOG00000061262"; transcript_id "ENSRNOG00000061262_tx_81"; exon_id "X_24402264_24402364_+"; exonnum "16"; txlen "14552";
X	ENSEMBL114_rn	exon	24402264	24402364	2.35653092763384	+	.	gene_id "ENSRNOG00000061262"; transcript_id "ENSRNOG00000061262_tx_82"; exon_id "X_24402264_24402364_+"; exonnum "17"; txlen "14669";
X	ENSEMBL114_rn	exon	24402264	24402364	2.34255646097253	+	.	gene_id "ENSRNOG00000061262"; transcript_id "ENSRNOG00000061262_tx_83"; exon_id "X_24402264_24402364_+"; exonnum "19"; txlen "14998";
X	ENSEMBL114_rn	exon	24402264	24402364	2.32640137469548	+	.	gene_id "ENSRNOG00000061262"; transcript_id "ENSRNOG00000061262_tx_84"; exon_id "X_24402264_24402364_+"; exonnum "18"; txlen "14716";
X	ENSEMBL114_rn	exon	24402264	24402364	2.27220531689836	+	.	gene_id "ENSRNOG00000061262"; transcript_id "ENSRNOG00000061262_tx_85"; exon_id "X_24402264_24402364_+"; exonnum "17"; txlen "14673";
X	ENSEMBL114_rn	exon	24402264	24402364	2.2229482371376	+	.	gene_id "ENSRNOG00000061262"; transcript_id "ENSRNOG00000061262_tx_86"; exon_id "X_24402264_24402364_+"; exonnum "18"; txlen "14973";
X	ENSEMBL114_rn	exon	24402264	24402364	2.17223032853909	+	.	gene_id "ENSRNOG00000061262"; transcript_id "ENSRNOG00000061262_tx_87"; exon_id "X_24402264_24402364_+"; exonnum "14"; txlen "14354";
X	ENSEMBL114_rn	exon	24402264	24402364	2.12008933649802	+	.	gene_id "ENSRNOG00000061262"; transcript_id "ENSRNOG00000061262_tx_88"; exon_id "X_24402264_24402364_+"; exonnum "16"; txlen "14748";
X	ENSEMBL114_rn	exon	24402264	24402364	2.11019517224578	+	.	gene_id "ENSRNOG00000061262"; transcript_id "ENSRNOG00000061262_tx_89"; exon_id "X_24402264_24402364_+"; exonnum "14"; txlen "14126";
X	ENSEMBL114_rn	exon	24402264	24402364	16.2774526614292	+	.	gene_id "ENSRNOG00000061262"; transcript_id "ENSRNOG00000061262_tx_9"; exon_id "X_24402264_24402364_+"; exonnum "13"; txlen "14222";
X	ENSEMBL114_rn	exon	24402264	24402364	2.07510754230256	+	.	gene_id "ENSRNOG00000061262"; transcript_id "ENSRNOG00000061262_tx_90"; exon_id "X_24402264_24402364_+"; exonnum "17"; txlen "14641";
X	ENSEMBL114_rn	exon	24402264	24402364	2.04872643008798	+	.	gene_id "ENSRNOG00000061262"; transcript_id "ENSRNOG00000061262_tx_91"; exon_id "X_24402264_24402364_+"; exonnum "14"; txlen "14461";
X	ENSEMBL114_rn	exon	24402264	24402364	2.00554220210138	+	.	gene_id "ENSRNOG00000061262"; transcript_id "ENSRNOG00000061262_tx_92"; exon_id "X_24402264_24402364_+"; exonnum "18"; txlen "14684";
X	ENSEMBL114_rn	exon	24402264	24402364	1.99711564837871	+	.	gene_id "ENSRNOG00000061262"; transcript_id "ENSRNOG00000061262_tx_93"; exon_id "X_24402264_24402364_+"; exonnum "18"; txlen "14745";
X	ENSEMBL114_rn	exon	24402264	24402364	1.94097824402144	+	.	gene_id "ENSRNOG00000061262"; transcript_id "ENSRNOG00000061262_tx_94"; exon_id "X_24402264_24402364_+"; exonnum "14"; txlen "14233";
X	ENSEMBL114_rn	exon	24402264	24402364	1.92711284533709	+	.	gene_id "ENSRNOG00000061262"; transcript_id "ENSRNOG00000061262_tx_95"; exon_id "X_24402264_24402364_+"; exonnum "17"; txlen "14869";
X	ENSEMBL114_rn	exon	24402264	24402364	1.85859554157798	+	.	gene_id "ENSRNOG00000061262"; transcript_id "ENSRNOG00000061262_tx_96"; exon_id "X_24402264_24402364_+"; exonnum "18"; txlen "14912";
X	ENSEMBL114_rn	exon	24402264	24402364	1.83258360305987	+	.	gene_id "ENSRNOG00000061262"; transcript_id "ENSRNOG00000061262_tx_97"; exon_id "X_24402264_24402364_+"; exonnum "17"; txlen "14441";
X	ENSEMBL114_rn	exon	24402264	24402364	1.82480959263566	+	.	gene_id "ENSRNOG00000061262"; transcript_id "ENSRNOG00000061262_tx_98"; exon_id "X_24402264_24402364_+"; exonnum "16"; txlen "14520";
X	ENSEMBL114_rn	exon	24402264	24402364	1.79375434407969	+	.	gene_id "ENSRNOG00000061262"; transcript_id "ENSRNOG00000061262_tx_99"; exon_id "X_24402264_24402364_+"; exonnum "17"; txlen "14445";
X	ensembl	exon	24402647	24402797	0	+	.	gene_id "ENSRNOG00000061262"; gene_version "3"; transcript_id "ENSRNOT00000081037"; transcript_version "3"; exon_number "11"; gene_name "Huwe1"; gene_source "ensembl"; gene_biotype "protein_coding"; transcript_name "Huwe1-201"; transcript_source "ensembl"; transcript_biotype "protein_coding"; exon_id "ENSRNOE00000536030"; exon_version "1";
X	ensembl	CDS	24402647	24402797	0	+	0	gene_id "ENSRNOG00000061262"; gene_version "3"; transcript_id "ENSRNOT00000081037"; transcript_version "3"; exon_number "11"; gene_name "Huwe1"; gene_source "ensembl"; gene_biotype "protein_coding"; transcript_name "Huwe1-201"; transcript_source "ensembl"; transcript_biotype "protein_coding"; protein_id "ENSRNOP00000069644"; protein_version "3";
X	ensembl	exon	24402647	24402797	0	+	.	gene_id "ENSRNOG00000061262"; gene_version "3"; transcript_id "ENSRNOT00000142703"; transcript_version "1"; exon_number "11"; gene_name "Huwe1"; gene_source "ensembl"; gene_biotype "protein_coding"; transcript_name "Huwe1-205"; transcript_source "ensembl"; transcript_biotype "protein_coding"; exon_id "ENSRNOE00000536030"; exon_version "1"; tag "Ensembl_canonical";
X	ensembl	CDS	24402647	24402797	0	+	0	gene_id "ENSRNOG00000061262"; gene_version "3"; transcript_id "ENSRNOT00000142703"; transcript_version "1"; exon_number "11"; gene_name "Huwe1"; gene_source "ensembl"; gene_biotype "protein_coding"; transcript_name "Huwe1-205"; transcript_source "ensembl"; transcript_biotype "protein_coding"; protein_id "ENSRNOP00000111830"; protein_version "1"; tag "Ensembl_canonical";
X	ensembl	exon	24402647	24402797	0	+	.	gene_id "ENSRNOG00000061262"; gene_version "3"; transcript_id "ENSRNOT00000098599"; transcript_version "2"; exon_number "13"; gene_name "Huwe1"; gene_source "ensembl"; gene_biotype "protein_coding"; transcript_name "Huwe1-203"; transcript_source "ensembl"; transcript_biotype "protein_coding"; exon_id "ENSRNOE00000536030"; exon_version "1";
X	ensembl	CDS	24402647	24402797	0	+	0	gene_id "ENSRNOG00000061262"; gene_version "3"; transcript_id "ENSRNOT00000098599"; transcript_version "2"; exon_number "13"; gene_name "Huwe1"; gene_source "ensembl"; gene_biotype "protein_coding"; transcript_name "Huwe1-203"; transcript_source "ensembl"; transcript_biotype "protein_coding"; protein_id "ENSRNOP00000095129"; protein_version "1";
X	ensembl	exon	24402647	24402797	0	+	.	gene_id "ENSRNOG00000061262"; gene_version "3"; transcript_id "ENSRNOT00000109386"; transcript_version "2"; exon_number "13"; gene_name "Huwe1"; gene_source "ensembl"; gene_biotype "protein_coding"; transcript_name "Huwe1-204"; transcript_source "ensembl"; transcript_biotype "protein_coding"; exon_id "ENSRNOE00000536030"; exon_version "1";
X	ensembl	CDS	24402647	24402797	0	+	0	gene_id "ENSRNOG00000061262"; gene_version "3"; transcript_id "ENSRNOT00000109386"; transcript_version "2"; exon_number "13"; gene_name "Huwe1"; gene_source "ensembl"; gene_biotype "protein_coding"; transcript_name "Huwe1-204"; transcript_source "ensembl"; transcript_biotype "protein_coding"; protein_id "ENSRNOP00000088915"; protein_version "1";
X	ensembl	exon	24402647	24402797	0	+	.	gene_id "ENSRNOG00000061262"; gene_version "3"; transcript_id "ENSRNOT00000090890"; transcript_version "3"; exon_number "13"; gene_name "Huwe1"; gene_source "ensembl"; gene_biotype "protein_coding"; transcript_name "Huwe1-202"; transcript_source "ensembl"; transcript_biotype "protein_coding"; exon_id "ENSRNOE00000536030"; exon_version "1";
X	ensembl	CDS	24402647	24402797	0	+	0	gene_id "ENSRNOG00000061262"; gene_version "3"; transcript_id "ENSRNOT00000090890"; transcript_version "3"; exon_number "13"; gene_name "Huwe1"; gene_source "ensembl"; gene_biotype "protein_coding"; transcript_name "Huwe1-202"; transcript_source "ensembl"; transcript_biotype "protein_coding"; protein_id "ENSRNOP00000071818"; protein_version "3";
X	ENSEMBL114_rn	exon	24402647	24402797	18.0825177300146	+	.	gene_id "ENSRNOG00000061262"; transcript_id "ENSRNOG00000061262_tx_1"; exon_id "X_24402647_24402797_+"; exonnum "13"; txlen "13886";
X	ENSEMBL114_rn	exon	24402647	24402797	16.2774526614292	+	.	gene_id "ENSRNOG00000061262"; transcript_id "ENSRNOG00000061262_tx_10"; exon_id "X_24402647_24402797_+"; exonnum "14"; txlen "13820";
X	ENSEMBL114_rn	exon	24402647	24402797	1.68474866932805	+	.	gene_id "ENSRNOG00000061262"; transcript_id "ENSRNOG00000061262_tx_100"; exon_id "X_24402647_24402797_+"; exonnum "19"; txlen "14916";
X	ENSEMBL114_rn	exon	24402647	24402797	1.66596825095082	+	.	gene_id "ENSRNOG00000061262"; transcript_id "ENSRNOG00000061262_tx_101"; exon_id "X_24402647_24402797_+"; exonnum "20"; txlen "15002";
X	ENSEMBL114_rn	exon	24402647	24402797	1.63264471102604	+	.	gene_id "ENSRNOG00000061262"; transcript_id "ENSRNOG00000061262_tx_102"; exon_id "X_24402647_24402797_+"; exonnum "19"; txlen "14488";
X	ENSEMBL114_rn	exon	24402647	24402797	1.61452589864839	+	.	gene_id "ENSRNOG00000061262"; transcript_id "ENSRNOG00000061262_tx_103"; exon_id "X_24402647_24402797_+"; exonnum "19"; txlen "14720";
X	ENSEMBL114_rn	exon	24402647	24402797	1.53894286287329	+	.	gene_id "ENSRNOG00000061262"; transcript_id "ENSRNOG00000061262_tx_104"; exon_id "X_24402647_24402797_+"; exonnum "18"; txlen "14920";
X	ENSEMBL114_rn	exon	24402647	24402797	1.53631468650454	+	.	gene_id "ENSRNOG00000061262"; transcript_id "ENSRNOG00000061262_tx_105"; exon_id "X_24402647_24402797_+"; exonnum "19"; txlen "14777";
X	ENSEMBL114_rn	exon	24402647	24402797	1.4890156402905	+	.	gene_id "ENSRNOG00000061262"; transcript_id "ENSRNOG00000061262_tx_106"; exon_id "X_24402647_24402797_+"; exonnum "15"; txlen "14059";
X	ENSEMBL114_rn	exon	24402647	24402797	1.46826764815728	+	.	gene_id "ENSRNOG00000061262"; transcript_id "ENSRNOG00000061262_tx_107"; exon_id "X_24402647_24402797_+"; exonnum "15"; txlen "14718";
X	ENSEMBL114_rn	exon	24402647	24402797	1.45092516966894	+	.	gene_id "ENSRNOG00000061262"; transcript_id "ENSRNOG00000061262_tx_108"; exon_id "X_24402647_24402797_+"; exonnum "15"; txlen "14490";
X	ENSEMBL114_rn	exon	24402647	24402797	1.41812920909548	+	.	gene_id "ENSRNOG00000061262"; transcript_id "ENSRNOG00000061262_tx_109"; exon_id "X_24402647_24402797_+"; exonnum "19"; txlen "14977";
X	ENSEMBL114_rn	exon	24402647	24402797	15.9375179758131	+	.	gene_id "ENSRNOG00000061262"; transcript_id "ENSRNOG00000061262_tx_11"; exon_id "X_24402647_24402797_+"; exonnum "17"; txlen "14847";
X	ENSEMBL114_rn	exon	24402647	24402797	1.40245507183815	+	.	gene_id "ENSRNOG00000061262"; transcript_id "ENSRNOG00000061262_tx_110"; exon_id "X_24402647_24402797_+"; exonnum "15"; txlen "13831";
X	ENSEMBL114_rn	exon	24402647	24402797	1.39773882470585	+	.	gene_id "ENSRNOG00000061262"; transcript_id "ENSRNOG00000061262_tx_111"; exon_id "X_24402647_24402797_+"; exonnum "20"; txlen "15020";
X	ENSEMBL114_rn	exon	24402647	24402797	1.39478135988465	+	.	gene_id "ENSRNOG00000061262"; transcript_id "ENSRNOG00000061262_tx_112"; exon_id "X_24402647_24402797_+"; exonnum "20"; txlen "14792";
X	ENSEMBL114_rn	exon	24402647	24402797	1.38990076064334	+	.	gene_id "ENSRNOG00000061262"; transcript_id "ENSRNOG00000061262_tx_113"; exon_id "X_24402647_24402797_+"; exonnum "17"; txlen "14324";
X	ENSEMBL114_rn	exon	24402647	24402797	1.38497428320938	+	.	gene_id "ENSRNOG00000061262"; transcript_id "ENSRNOG00000061262_tx_114"; exon_id "X_24402647_24402797_+"; exonnum "16"; txlen "14569";
X	ENSEMBL114_rn	exon	24402647	24402797	1.36382076150603	+	.	gene_id "ENSRNOG00000061262"; transcript_id "ENSRNOG00000061262_tx_115"; exon_id "X_24402647_24402797_+"; exonnum "19"; txlen "14781";
X	ENSEMBL114_rn	exon	24402647	24402797	1.33494069194171	+	.	gene_id "ENSRNOG00000061262"; transcript_id "ENSRNOG00000061262_tx_116"; exon_id "X_24402647_24402797_+"; exonnum "18"; txlen "14692";
X	ENSEMBL114_rn	exon	24402647	24402797	1.30038217093244	+	.	gene_id "ENSRNOG00000061262"; transcript_id "ENSRNOG00000061262_tx_117"; exon_id "X_24402647_24402797_+"; exonnum "20"; txlen "15024";
X	ENSEMBL114_rn	exon	24402647	24402797	1.29698126790259	+	.	gene_id "ENSRNOG00000061262"; transcript_id "ENSRNOG00000061262_tx_118"; exon_id "X_24402647_24402797_+"; exonnum "19"; txlen "14688";
X	ENSEMBL114_rn	exon	24402647	24402797	1.28929137508507	+	.	gene_id "ENSRNOG00000061262"; transcript_id "ENSRNOG00000061262_tx_119"; exon_id "X_24402647_24402797_+"; exonnum "19"; txlen "14492";
X	ENSEMBL114_rn	exon	24402647	24402797	15.7515947838836	+	.	gene_id "ENSRNOG00000061262"; transcript_id "ENSRNOG00000061262_tx_12"; exon_id "X_24402647_24402797_+"; exonnum "17"; txlen "14619";
X	ENSEMBL114_rn	exon	24402647	24402797	1.22745306999971	+	.	gene_id "ENSRNOG00000061262"; transcript_id "ENSRNOG00000061262_tx_120"; exon_id "X_24402647_24402797_+"; exonnum "18"; txlen "14916";
X	ENSEMBL114_rn	exon	24402647	24402797	1.21053093731367	+	.	gene_id "ENSRNOG00000061262"; transcript_id "ENSRNOG00000061262_tx_121"; exon_id "X_24402647_24402797_+"; exonnum "16"; txlen "14341";
X	ENSEMBL114_rn	exon	24402647	24402797	1.20897028170319	+	.	gene_id "ENSRNOG00000061262"; transcript_id "ENSRNOG00000061262_tx_122"; exon_id "X_24402647_24402797_+"; exonnum "19"; txlen "14749";
X	ENSEMBL114_rn	exon	24402647	24402797	1.12945391701215	+	.	gene_id "ENSRNOG00000061262"; transcript_id "ENSRNOG00000061262_tx_123"; exon_id "X_24402647_24402797_+"; exonnum "18"; txlen "14688";
X	ENSEMBL114_rn	exon	24402647	24402797	1.08746760469256	+	.	gene_id "ENSRNOG00000061262"; transcript_id "ENSRNOG00000061262_tx_124"; exon_id "X_24402647_24402797_+"; exonnum "20"; txlen "14824";
X	ENSEMBL114_rn	exon	24402647	24402797	1.07736281108937	+	.	gene_id "ENSRNOG00000061262"; transcript_id "ENSRNOG00000061262_tx_126"; exon_id "X_24402647_24402797_+"; exonnum "16"; txlen "14234";
X	ENSEMBL114_rn	exon	24402647	24402797	1.07341242521646	+	.	gene_id "ENSRNOG00000061262"; transcript_id "ENSRNOG00000061262_tx_127"; exon_id "X_24402647_24402797_+"; exonnum "19"; txlen "14549";
X	ENSEMBL114_rn	exon	24402647	24402797	1.02509438284135	+	.	gene_id "ENSRNOG00000061262"; transcript_id "ENSRNOG00000061262_tx_128"; exon_id "X_24402647_24402797_+"; exonnum "19"; txlen "15028";
X	ENSEMBL114_rn	exon	24402647	24402797	1.00983252752966	+	.	gene_id "ENSRNOG00000061262"; transcript_id "ENSRNOG00000061262_tx_129"; exon_id "X_24402647_24402797_+"; exonnum "20"; txlen "14796";
X	ENSEMBL114_rn	exon	24402647	24402797	15.676487642737	+	.	gene_id "ENSRNOG00000061262"; transcript_id "ENSRNOG00000061262_tx_13"; exon_id "X_24402647_24402797_+"; exonnum "18"; txlen "14964";
X	ENSEMBL114_rn	exon	24402647	24402797	0.975382959357123	+	.	gene_id "ENSRNOG00000061262"; transcript_id "ENSRNOG00000061262_tx_130"; exon_id "X_24402647_24402797_+"; exonnum "15"; txlen "13724";
X	ENSEMBL114_rn	exon	24402647	24402797	0.975382959357123	+	.	gene_id "ENSRNOG00000061262"; transcript_id "ENSRNOG00000061262_tx_131"; exon_id "X_24402647_24402797_+"; exonnum "15"; txlen "13952";
X	ENSEMBL114_rn	exon	24402647	24402797	0.971101132648198	+	.	gene_id "ENSRNOG00000061262"; transcript_id "ENSRNOG00000061262_tx_132"; exon_id "X_24402647_24402797_+"; exonnum "15"; txlen "14457";
X	ENSEMBL114_rn	exon	24402647	24402797	0.960040732370348	+	.	gene_id "ENSRNOG00000061262"; transcript_id "ENSRNOG00000061262_tx_133"; exon_id "X_24402647_24402797_+"; exonnum "15"; txlen "14611";
X	ENSEMBL114_rn	exon	24402647	24402797	0.877290333269463	+	.	gene_id "ENSRNOG00000061262"; transcript_id "ENSRNOG00000061262_tx_134"; exon_id "X_24402647_24402797_+"; exonnum "16"; txlen "14462";
X	ENSEMBL114_rn	exon	24402647	24402797	0.875166521995547	+	.	gene_id "ENSRNOG00000061262"; transcript_id "ENSRNOG00000061262_tx_135"; exon_id "X_24402647_24402797_+"; exonnum "15"; txlen "14316";
X	ENSEMBL114_rn	exon	24402647	24402797	0.865999155116631	+	.	gene_id "ENSRNOG00000061262"; transcript_id "ENSRNOG00000061262_tx_136"; exon_id "X_24402647_24402797_+"; exonnum "20"; txlen "14596";
X	ENSEMBL114_rn	exon	24402647	24402797	0.855317932051619	+	.	gene_id "ENSRNOG00000061262"; transcript_id "ENSRNOG00000061262_tx_137"; exon_id "X_24402647_24402797_+"; exonnum "15"; txlen "14383";
X	ENSEMBL114_rn	exon	24402647	24402797	0.823342316278663	+	.	gene_id "ENSRNOG00000061262"; transcript_id "ENSRNOG00000061262_tx_138"; exon_id "X_24402647_24402797_+"; exonnum "16"; txlen "14826";
X	ENSEMBL114_rn	exon	24402647	24402797	0.819187056494042	+	.	gene_id "ENSRNOG00000061262"; transcript_id "ENSRNOG00000061262_tx_139"; exon_id "X_24402647_24402797_+"; exonnum "15"; txlen "14088";
X	ENSEMBL114_rn	exon	24402647	24402797	15.5610888094801	+	.	gene_id "ENSRNOG00000061262"; transcript_id "ENSRNOG00000061262_tx_14"; exon_id "X_24402647_24402797_+"; exonnum "18"; txlen "14736";
X	ENSEMBL114_rn	exon	24402647	24402797	0.788694869744323	+	.	gene_id "ENSRNOG00000061262"; transcript_id "ENSRNOG00000061262_tx_141"; exon_id "X_24402647_24402797_+"; exonnum "20"; txlen "14828";
X	ENSEMBL114_rn	exon	24402647	24402797	0.779643877858611	+	.	gene_id "ENSRNOG00000061262"; transcript_id "ENSRNOG00000061262_tx_142"; exon_id "X_24402647_24402797_+"; exonnum "19"; txlen "14800";
X	ENSEMBL114_rn	exon	24402647	24402797	0.753189812229264	+	.	gene_id "ENSRNOG00000061262"; transcript_id "ENSRNOG00000061262_tx_143"; exon_id "X_24402647_24402797_+"; exonnum "19"; txlen "14553";
X	ENSEMBL114_rn	exon	24402647	24402797	0.742916051758986	+	.	gene_id "ENSRNOG00000061262"; transcript_id "ENSRNOG00000061262_tx_144"; exon_id "X_24402647_24402797_+"; exonnum "16"; txlen "14167";
X	ENSEMBL114_rn	exon	24402647	24402797	0.717641914573088	+	.	gene_id "ENSRNOG00000061262"; transcript_id "ENSRNOG00000061262_tx_145"; exon_id "X_24402647_24402797_+"; exonnum "16"; txlen "14471";
X	ENSEMBL114_rn	exon	24402647	24402797	0.709863563492586	+	.	gene_id "ENSRNOG00000061262"; transcript_id "ENSRNOG00000061262_tx_146"; exon_id "X_24402647_24402797_+"; exonnum "15"; txlen "14229";
X	ENSEMBL114_rn	exon	24402647	24402797	0.709558917124968	+	.	gene_id "ENSRNOG00000061262"; transcript_id "ENSRNOG00000061262_tx_147"; exon_id "X_24402647_24402797_+"; exonnum "18"; txlen "15027";
X	ENSEMBL114_rn	exon	24402647	24402797	0.696399512904799	+	.	gene_id "ENSRNOG00000061262"; transcript_id "ENSRNOG00000061262_tx_148"; exon_id "X_24402647_24402797_+"; exonnum "16"; txlen "14598";
X	ENSEMBL114_rn	exon	24402647	24402797	0.692744209077956	+	.	gene_id "ENSRNOG00000061262"; transcript_id "ENSRNOG00000061262_tx_149"; exon_id "X_24402647_24402797_+"; exonnum "15"; txlen "14122";
X	ENSEMBL114_rn	exon	24402647	24402797	15.3480479455673	+	.	gene_id "ENSRNOG00000061262"; transcript_id "ENSRNOG00000061262_tx_15"; exon_id "X_24402647_24402797_+"; exonnum "19"; txlen "15072";
X	ENSEMBL114_rn	exon	24402647	24402797	0.692744209077956	+	.	gene_id "ENSRNOG00000061262"; transcript_id "ENSRNOG00000061262_tx_150"; exon_id "X_24402647_24402797_+"; exonnum "15"; txlen "14350";
X	ENSEMBL114_rn	exon	24402647	24402797	0.689344994292965	+	.	gene_id "ENSRNOG00000061262"; transcript_id "ENSRNOG00000061262_tx_151"; exon_id "X_24402647_24402797_+"; exonnum "18"; txlen "14290";
X	ENSEMBL114_rn	exon	24402647	24402797	0.635111234998972	+	.	gene_id "ENSRNOG00000061262"; transcript_id "ENSRNOG00000061262_tx_152"; exon_id "X_24402647_24402797_+"; exonnum "20"; txlen "14600";
X	ENSEMBL114_rn	exon	24402647	24402797	0.628800709784902	+	.	gene_id "ENSRNOG00000061262"; transcript_id "ENSRNOG00000061262_tx_153"; exon_id "X_24402647_24402797_+"; exonnum "18"; txlen "14518";
X	ENSEMBL114_rn	exon	24402647	24402797	0.6220475473519	+	.	gene_id "ENSRNOG00000061262"; transcript_id "ENSRNOG00000061262_tx_154"; exon_id "X_24402647_24402797_+"; exonnum "17"; txlen "14947";
X	ENSEMBL114_rn	exon	24402647	24402797	0.61333347248266	+	.	gene_id "ENSRNOG00000061262"; transcript_id "ENSRNOG00000061262_tx_155"; exon_id "X_24402647_24402797_+"; exonnum "18"; txlen "14799";
X	ENSEMBL114_rn	exon	24402647	24402797	0.596549188235028	+	.	gene_id "ENSRNOG00000061262"; transcript_id "ENSRNOG00000061262_tx_156"; exon_id "X_24402647_24402797_+"; exonnum "17"; txlen "14187";
X	ENSEMBL114_rn	exon	24402647	24402797	0.590115882942769	+	.	gene_id "ENSRNOG00000061262"; transcript_id "ENSRNOG00000061262_tx_157"; exon_id "X_24402647_24402797_+"; exonnum "16"; txlen "14747";
X	ENSEMBL114_rn	exon	24402647	24402797	0.588008252870782	+	.	gene_id "ENSRNOG00000061262"; transcript_id "ENSRNOG00000061262_tx_158"; exon_id "X_24402647_24402797_+"; exonnum "17"; txlen "14943";
X	ENSEMBL114_rn	exon	24402647	24402797	0.55674963476638	+	.	gene_id "ENSRNOG00000061262"; transcript_id "ENSRNOG00000061262_tx_159"; exon_id "X_24402647_24402797_+"; exonnum "15"; txlen "13896";
X	ENSEMBL114_rn	exon	24402647	24402797	14.6028434370985	+	.	gene_id "ENSRNOG00000061262"; transcript_id "ENSRNOG00000061262_tx_16"; exon_id "X_24402647_24402797_+"; exonnum "19"; txlen "14844";
X	ENSEMBL114_rn	exon	24402647	24402797	0.551603111385579	+	.	gene_id "ENSRNOG00000061262"; transcript_id "ENSRNOG00000061262_tx_160"; exon_id "X_24402647_24402797_+"; exonnum "18"; txlen "14514";
X	ENSEMBL114_rn	exon	24402647	24402797	0.530278145442841	+	.	gene_id "ENSRNOG00000061262"; transcript_id "ENSRNOG00000061262_tx_161"; exon_id "X_24402647_24402797_+"; exonnum "17"; txlen "14753";
X	ENSEMBL114_rn	exon	24402647	24402797	0.519010455510663	+	.	gene_id "ENSRNOG00000061262"; transcript_id "ENSRNOG00000061262_tx_162"; exon_id "X_24402647_24402797_+"; exonnum "18"; txlen "15023";
X	ENSEMBL114_rn	exon	24402647	24402797	0.498350667310329	+	.	gene_id "ENSRNOG00000061262"; transcript_id "ENSRNOG00000061262_tx_163"; exon_id "X_24402647_24402797_+"; exonnum "16"; txlen "14243";
X	ENSEMBL114_rn	exon	24402647	24402797	0.4964517482198	+	.	gene_id "ENSRNOG00000061262"; transcript_id "ENSRNOG00000061262_tx_164"; exon_id "X_24402647_24402797_+"; exonnum "17"; txlen "14715";
X	ENSEMBL114_rn	exon	24402647	24402797	0.481845552161738	+	.	gene_id "ENSRNOG00000061262"; transcript_id "ENSRNOG00000061262_tx_165"; exon_id "X_24402647_24402797_+"; exonnum "18"; txlen "14286";
X	ENSEMBL114_rn	exon	24402647	24402797	0.473836819002849	+	.	gene_id "ENSRNOG00000061262"; transcript_id "ENSRNOG00000061262_tx_166"; exon_id "X_24402647_24402797_+"; exonnum "15"; txlen "14055";
X	ENSEMBL114_rn	exon	24402647	24402797	0.470386428770041	+	.	gene_id "ENSRNOG00000061262"; transcript_id "ENSRNOG00000061262_tx_167"; exon_id "X_24402647_24402797_+"; exonnum "17"; txlen "14836";
X	ENSEMBL114_rn	exon	24402647	24402797	0.464975502446542	+	.	gene_id "ENSRNOG00000061262"; transcript_id "ENSRNOG00000061262_tx_168"; exon_id "X_24402647_24402797_+"; exonnum "17"; txlen "14713";
X	ENSEMBL114_rn	exon	24402647	24402797	0.464975502446542	+	.	gene_id "ENSRNOG00000061262"; transcript_id "ENSRNOG00000061262_tx_169"; exon_id "X_24402647_24402797_+"; exonnum "17"; txlen "14941";
X	ENSEMBL114_rn	exon	24402647	24402797	13.4705705722107	+	.	gene_id "ENSRNOG00000061262"; transcript_id "ENSRNOG00000061262_tx_17"; exon_id "X_24402647_24402797_+"; exonnum "18"; txlen "14740";
X	ENSEMBL114_rn	exon	24402647	24402797	0.464975502446542	+	.	gene_id "ENSRNOG00000061262"; transcript_id "ENSRNOG00000061262_tx_170"; exon_id "X_24402647_24402797_+"; exonnum "18"; txlen "14821";
X	ENSEMBL114_rn	exon	24402647	24402797	0.461293733752885	+	.	gene_id "ENSRNOG00000061262"; transcript_id "ENSRNOG00000061262_tx_171"; exon_id "X_24402647_24402797_+"; exonnum "16"; txlen "14467";
X	ENSEMBL114_rn	exon	24402647	24402797	0.458593013833382	+	.	gene_id "ENSRNOG00000061262"; transcript_id "ENSRNOG00000061262_tx_172"; exon_id "X_24402647_24402797_+"; exonnum "16"; txlen "14565";
X	ENSEMBL114_rn	exon	24402647	24402797	0.451140795002164	+	.	gene_id "ENSRNOG00000061262"; transcript_id "ENSRNOG00000061262_tx_173"; exon_id "X_24402647_24402797_+"; exonnum "17"; txlen "14719";
X	ENSEMBL114_rn	exon	24402647	24402797	0.447775320866567	+	.	gene_id "ENSRNOG00000061262"; transcript_id "ENSRNOG00000061262_tx_174"; exon_id "X_24402647_24402797_+"; exonnum "17"; txlen "14608";
X	ENSEMBL114_rn	exon	24402647	24402797	0.441228199373972	+	.	gene_id "ENSRNOG00000061262"; transcript_id "ENSRNOG00000061262_tx_175"; exon_id "X_24402647_24402797_+"; exonnum "18"; txlen "14795";
X	ENSEMBL114_rn	exon	24402647	24402797	0.424015437502307	+	.	gene_id "ENSRNOG00000061262"; transcript_id "ENSRNOG00000061262_tx_176"; exon_id "X_24402647_24402797_+"; exonnum "18"; txlen "14990";
X	ENSEMBL114_rn	exon	24402647	24402797	0.423992783237166	+	.	gene_id "ENSRNOG00000061262"; transcript_id "ENSRNOG00000061262_tx_177"; exon_id "X_24402647_24402797_+"; exonnum "20"; txlen "15303";
X	ENSEMBL114_rn	exon	24402647	24402797	0.413932613100056	+	.	gene_id "ENSRNOG00000061262"; transcript_id "ENSRNOG00000061262_tx_178"; exon_id "X_24402647_24402797_+"; exonnum "18"; txlen "15049";
X	ENSEMBL114_rn	exon	24402647	24402797	0.402556904820157	+	.	gene_id "ENSRNOG00000061262"; transcript_id "ENSRNOG00000061262_tx_179"; exon_id "X_24402647_24402797_+"; exonnum "19"; txlen "14398";
X	ENSEMBL114_rn	exon	24402647	24402797	13.4705705722107	+	.	gene_id "ENSRNOG00000061262"; transcript_id "ENSRNOG00000061262_tx_18"; exon_id "X_24402647_24402797_+"; exonnum "18"; txlen "14968";
X	ENSEMBL114_rn	exon	24402647	24402797	0.399282482360026	+	.	gene_id "ENSRNOG00000061262"; transcript_id "ENSRNOG00000061262_tx_180"; exon_id "X_24402647_24402797_+"; exonnum "17"; txlen "14575";
X	ENSEMBL114_rn	exon	24402647	24402797	0.385824132264107	+	.	gene_id "ENSRNOG00000061262"; transcript_id "ENSRNOG00000061262_tx_181"; exon_id "X_24402647_24402797_+"; exonnum "16"; txlen "14424";
X	ENSEMBL114_rn	exon	24402647	24402797	13.2745625561723	+	.	gene_id "ENSRNOG00000061262"; transcript_id "ENSRNOG00000061262_tx_19"; exon_id "X_24402647_24402797_+"; exonnum "19"; txlen "15076";
X	ENSEMBL114_rn	exon	24402647	24402797	17.8109357485118	+	.	gene_id "ENSRNOG00000061262"; transcript_id "ENSRNOG00000061262_tx_2"; exon_id "X_24402647_24402797_+"; exonnum "13"; txlen "13484";
X	ENSEMBL114_rn	exon	24402647	24402797	12.6973545273637	+	.	gene_id "ENSRNOG00000061262"; transcript_id "ENSRNOG00000061262_tx_20"; exon_id "X_24402647_24402797_+"; exonnum "19"; txlen "14848";
X	ENSEMBL114_rn	exon	24402647	24402797	12.4657234413515	+	.	gene_id "ENSRNOG00000061262"; transcript_id "ENSRNOG00000061262_tx_21"; exon_id "X_24402647_24402797_+"; exonnum "19"; txlen "15011";
X	ENSEMBL114_rn	exon	24402647	24402797	12.3401055381525	+	.	gene_id "ENSRNOG00000061262"; transcript_id "ENSRNOG00000061262_tx_22"; exon_id "X_24402647_24402797_+"; exonnum "19"; txlen "14783";
X	ENSEMBL114_rn	exon	24402647	24402797	12.3282147842993	+	.	gene_id "ENSRNOG00000061262"; transcript_id "ENSRNOG00000061262_tx_23"; exon_id "X_24402647_24402797_+"; exonnum "20"; txlen "15119";
X	ENSEMBL114_rn	exon	24402647	24402797	11.9736887678135	+	.	gene_id "ENSRNOG00000061262"; transcript_id "ENSRNOG00000061262_tx_24"; exon_id "X_24402647_24402797_+"; exonnum "20"; txlen "14891";
X	ENSEMBL114_rn	exon	24402647	24402797	11.8939559936021	+	.	gene_id "ENSRNOG00000061262"; transcript_id "ENSRNOG00000061262_tx_25"; exon_id "X_24402647_24402797_+"; exonnum "16"; txlen "14337";
X	ENSEMBL114_rn	exon	24402647	24402797	11.5911170334597	+	.	gene_id "ENSRNOG00000061262"; transcript_id "ENSRNOG00000061262_tx_26"; exon_id "X_24402647_24402797_+"; exonnum "16"; txlen "14109";
X	ENSEMBL114_rn	exon	24402647	24402797	10.9951820078276	+	.	gene_id "ENSRNOG00000061262"; transcript_id "ENSRNOG00000061262_tx_27"; exon_id "X_24402647_24402797_+"; exonnum "19"; txlen "15015";
X	ENSEMBL114_rn	exon	24402647	24402797	10.9315274569287	+	.	gene_id "ENSRNOG00000061262"; transcript_id "ENSRNOG00000061262_tx_28"; exon_id "X_24402647_24402797_+"; exonnum "20"; txlen "15123";
X	ENSEMBL114_rn	exon	24402647	24402797	10.7009919609671	+	.	gene_id "ENSRNOG00000061262"; transcript_id "ENSRNOG00000061262_tx_29"; exon_id "X_24402647_24402797_+"; exonnum "17"; txlen "14445";
X	ENSEMBL114_rn	exon	24402647	24402797	17.4667177765963	+	.	gene_id "ENSRNOG00000061262"; transcript_id "ENSRNOG00000061262_tx_3"; exon_id "X_24402647_24402797_+"; exonnum "13"; txlen "14114";
X	ENSEMBL114_rn	exon	24402647	24402797	10.6977294826572	+	.	gene_id "ENSRNOG00000061262"; transcript_id "ENSRNOG00000061262_tx_30"; exon_id "X_24402647_24402797_+"; exonnum "18"; txlen "14562";
X	ENSEMBL114_rn	exon	24402647	24402797	10.688509250283	+	.	gene_id "ENSRNOG00000061262"; transcript_id "ENSRNOG00000061262_tx_31"; exon_id "X_24402647_24402797_+"; exonnum "18"; txlen "14334";
X	ENSEMBL114_rn	exon	24402647	24402797	10.644423122884	+	.	gene_id "ENSRNOG00000061262"; transcript_id "ENSRNOG00000061262_tx_32"; exon_id "X_24402647_24402797_+"; exonnum "19"; txlen "14787";
X	ENSEMBL114_rn	exon	24402647	24402797	10.350985185057	+	.	gene_id "ENSRNOG00000061262"; transcript_id "ENSRNOG00000061262_tx_33"; exon_id "X_24402647_24402797_+"; exonnum "20"; txlen "14895";
X	ENSEMBL114_rn	exon	24402647	24402797	9.6361816744722	+	.	gene_id "ENSRNOG00000061262"; transcript_id "ENSRNOG00000061262_tx_34"; exon_id "X_24402647_24402797_+"; exonnum "19"; txlen "14670";
X	ENSEMBL114_rn	exon	24402647	24402797	9.20976546239174	+	.	gene_id "ENSRNOG00000061262"; transcript_id "ENSRNOG00000061262_tx_35"; exon_id "X_24402647_24402797_+"; exonnum "19"; txlen "14609";
X	ENSEMBL114_rn	exon	24402647	24402797	9.1525499112553	+	.	gene_id "ENSRNOG00000061262"; transcript_id "ENSRNOG00000061262_tx_36"; exon_id "X_24402647_24402797_+"; exonnum "19"; txlen "14442";
X	ENSEMBL114_rn	exon	24402647	24402797	9.1204789988273	+	.	gene_id "ENSRNOG00000061262"; transcript_id "ENSRNOG00000061262_tx_37"; exon_id "X_24402647_24402797_+"; exonnum "19"; txlen "14381";
X	ENSEMBL114_rn	exon	24402647	24402797	9.06017469412204	+	.	gene_id "ENSRNOG00000061262"; transcript_id "ENSRNOG00000061262_tx_38"; exon_id "X_24402647_24402797_+"; exonnum "18"; txlen "14566";
X	ENSEMBL114_rn	exon	24402647	24402797	8.69718188242856	+	.	gene_id "ENSRNOG00000061262"; transcript_id "ENSRNOG00000061262_tx_39"; exon_id "X_24402647_24402797_+"; exonnum "17"; txlen "14217";
X	ENSEMBL114_rn	exon	24402647	24402797	17.3235848651316	+	.	gene_id "ENSRNOG00000061262"; transcript_id "ENSRNOG00000061262_tx_4"; exon_id "X_24402647_24402797_+"; exonnum "13"; txlen "13712";
X	ENSEMBL114_rn	exon	24402647	24402797	8.41429541385188	+	.	gene_id "ENSRNOG00000061262"; transcript_id "ENSRNOG00000061262_tx_40"; exon_id "X_24402647_24402797_+"; exonnum "20"; txlen "14717";
X	ENSEMBL114_rn	exon	24402647	24402797	8.38802957563815	+	.	gene_id "ENSRNOG00000061262"; transcript_id "ENSRNOG00000061262_tx_41"; exon_id "X_24402647_24402797_+"; exonnum "20"; txlen "14489";
X	ENSEMBL114_rn	exon	24402647	24402797	8.33574573800662	+	.	gene_id "ENSRNOG00000061262"; transcript_id "ENSRNOG00000061262_tx_42"; exon_id "X_24402647_24402797_+"; exonnum "18"; txlen "14338";
X	ENSEMBL114_rn	exon	24402647	24402797	8.14033753420617	+	.	gene_id "ENSRNOG00000061262"; transcript_id "ENSRNOG00000061262_tx_43"; exon_id "X_24402647_24402797_+"; exonnum "14"; txlen "14099";
X	ENSEMBL114_rn	exon	24402647	24402797	8.14033753420617	+	.	gene_id "ENSRNOG00000061262"; transcript_id "ENSRNOG00000061262_tx_44"; exon_id "X_24402647_24402797_+"; exonnum "14"; txlen "13697";
X	ENSEMBL114_rn	exon	24402647	24402797	8.12921419994192	+	.	gene_id "ENSRNOG00000061262"; transcript_id "ENSRNOG00000061262_tx_45"; exon_id "X_24402647_24402797_+"; exonnum "14"; txlen "14327";
X	ENSEMBL114_rn	exon	24402647	24402797	8.11156089829333	+	.	gene_id "ENSRNOG00000061262"; transcript_id "ENSRNOG00000061262_tx_46"; exon_id "X_24402647_24402797_+"; exonnum "19"; txlen "14446";
X	ENSEMBL114_rn	exon	24402647	24402797	7.99564587561929	+	.	gene_id "ENSRNOG00000061262"; transcript_id "ENSRNOG00000061262_tx_47"; exon_id "X_24402647_24402797_+"; exonnum "19"; txlen "14613";
X	ENSEMBL114_rn	exon	24402647	24402797	7.97322771055276	+	.	gene_id "ENSRNOG00000061262"; transcript_id "ENSRNOG00000061262_tx_48"; exon_id "X_24402647_24402797_+"; exonnum "19"; txlen "14674";
X	ENSEMBL114_rn	exon	24402647	24402797	7.6869878752479	+	.	gene_id "ENSRNOG00000061262"; transcript_id "ENSRNOG00000061262_tx_49"; exon_id "X_24402647_24402797_+"; exonnum "14"; txlen "13925";
X	ENSEMBL114_rn	exon	24402647	24402797	17.0619707804202	+	.	gene_id "ENSRNOG00000061262"; transcript_id "ENSRNOG00000061262_tx_5"; exon_id "X_24402647_24402797_+"; exonnum "16"; txlen "14739";
X	ENSEMBL114_rn	exon	24402647	24402797	7.57125770530769	+	.	gene_id "ENSRNOG00000061262"; transcript_id "ENSRNOG00000061262_tx_50"; exon_id "X_24402647_24402797_+"; exonnum "15"; txlen "14207";
X	ENSEMBL114_rn	exon	24402647	24402797	7.34360245922778	+	.	gene_id "ENSRNOG00000061262"; transcript_id "ENSRNOG00000061262_tx_51"; exon_id "X_24402647_24402797_+"; exonnum "19"; txlen "14385";
X	ENSEMBL114_rn	exon	24402647	24402797	7.24866103045205	+	.	gene_id "ENSRNOG00000061262"; transcript_id "ENSRNOG00000061262_tx_52"; exon_id "X_24402647_24402797_+"; exonnum "15"; txlen "13805";
X	ENSEMBL114_rn	exon	24402647	24402797	7.20619151234776	+	.	gene_id "ENSRNOG00000061262"; transcript_id "ENSRNOG00000061262_tx_53"; exon_id "X_24402647_24402797_+"; exonnum "15"; txlen "14435";
X	ENSEMBL114_rn	exon	24402647	24402797	6.95194682464523	+	.	gene_id "ENSRNOG00000061262"; transcript_id "ENSRNOG00000061262_tx_54"; exon_id "X_24402647_24402797_+"; exonnum "15"; txlen "14033";
X	ENSEMBL114_rn	exon	24402647	24402797	6.94507774648369	+	.	gene_id "ENSRNOG00000061262"; transcript_id "ENSRNOG00000061262_tx_55"; exon_id "X_24402647_24402797_+"; exonnum "20"; txlen "14721";
X	ENSEMBL114_rn	exon	24402647	24402797	6.66172324929375	+	.	gene_id "ENSRNOG00000061262"; transcript_id "ENSRNOG00000061262_tx_56"; exon_id "X_24402647_24402797_+"; exonnum "16"; txlen "14846";
X	ENSEMBL114_rn	exon	24402647	24402797	6.6601586062315	+	.	gene_id "ENSRNOG00000061262"; transcript_id "ENSRNOG00000061262_tx_57"; exon_id "X_24402647_24402797_+"; exonnum "20"; txlen "14493";
X	ENSEMBL114_rn	exon	24402647	24402797	6.09436538789888	+	.	gene_id "ENSRNOG00000061262"; transcript_id "ENSRNOG00000061262_tx_58"; exon_id "X_24402647_24402797_+"; exonnum "16"; txlen "14618";
X	ENSEMBL114_rn	exon	24402647	24402797	4.97160258608019	+	.	gene_id "ENSRNOG00000061262"; transcript_id "ENSRNOG00000061262_tx_59"; exon_id "X_24402647_24402797_+"; exonnum "17"; txlen "14954";
X	ENSEMBL114_rn	exon	24402647	24402797	16.7736199800577	+	.	gene_id "ENSRNOG00000061262"; transcript_id "ENSRNOG00000061262_tx_6"; exon_id "X_24402647_24402797_+"; exonnum "16"; txlen "14511";
X	ENSEMBL114_rn	exon	24402647	24402797	4.85478501791185	+	.	gene_id "ENSRNOG00000061262"; transcript_id "ENSRNOG00000061262_tx_60"; exon_id "X_24402647_24402797_+"; exonnum "20"; txlen "15226";
X	ENSEMBL114_rn	exon	24402647	24402797	4.8389264752934	+	.	gene_id "ENSRNOG00000061262"; transcript_id "ENSRNOG00000061262_tx_61"; exon_id "X_24402647_24402797_+"; exonnum "20"; txlen "15230";
X	ENSEMBL114_rn	exon	24402647	24402797	4.73803493423286	+	.	gene_id "ENSRNOG00000061262"; transcript_id "ENSRNOG00000061262_tx_62"; exon_id "X_24402647_24402797_+"; exonnum "18"; txlen "15071";
X	ENSEMBL114_rn	exon	24402647	24402797	4.24215770383438	+	.	gene_id "ENSRNOG00000061262"; transcript_id "ENSRNOG00000061262_tx_63"; exon_id "X_24402647_24402797_+"; exonnum "18"; txlen "15075";
X	ENSEMBL114_rn	exon	24402647	24402797	4.16521418994661	+	.	gene_id "ENSRNOG00000061262"; transcript_id "ENSRNOG00000061262_tx_64"; exon_id "X_24402647_24402797_+"; exonnum "17"; txlen "14726";
X	ENSEMBL114_rn	exon	24402647	24402797	4.08420513425041	+	.	gene_id "ENSRNOG00000061262"; transcript_id "ENSRNOG00000061262_tx_65"; exon_id "X_24402647_24402797_+"; exonnum "19"; txlen "15179";
X	ENSEMBL114_rn	exon	24402647	24402797	4.07885507119468	+	.	gene_id "ENSRNOG00000061262"; transcript_id "ENSRNOG00000061262_tx_66"; exon_id "X_24402647_24402797_+"; exonnum "18"; txlen "14843";
X	ENSEMBL114_rn	exon	24402647	24402797	3.85410744910509	+	.	gene_id "ENSRNOG00000061262"; transcript_id "ENSRNOG00000061262_tx_67"; exon_id "X_24402647_24402797_+"; exonnum "19"; txlen "15118";
X	ENSEMBL114_rn	exon	24402647	24402797	3.7882288110604	+	.	gene_id "ENSRNOG00000061262"; transcript_id "ENSRNOG00000061262_tx_68"; exon_id "X_24402647_24402797_+"; exonnum "19"; txlen "15183";
X	ENSEMBL114_rn	exon	24402647	24402797	3.75201705053707	+	.	gene_id "ENSRNOG00000061262"; transcript_id "ENSRNOG00000061262_tx_69"; exon_id "X_24402647_24402797_+"; exonnum "16"; txlen "14444";
X	ENSEMBL114_rn	exon	24402647	24402797	16.741495301168	+	.	gene_id "ENSRNOG00000061262"; transcript_id "ENSRNOG00000061262_tx_7"; exon_id "X_24402647_24402797_+"; exonnum "14"; txlen "13994";
X	ENSEMBL114_rn	exon	24402647	24402797	3.59327598571943	+	.	gene_id "ENSRNOG00000061262"; transcript_id "ENSRNOG00000061262_tx_70"; exon_id "X_24402647_24402797_+"; exonnum "18"; txlen "14847";
X	ENSEMBL114_rn	exon	24402647	24402797	3.15434579719654	+	.	gene_id "ENSRNOG00000061262"; transcript_id "ENSRNOG00000061262_tx_71"; exon_id "X_24402647_24402797_+"; exonnum "16"; txlen "14412";
X	ENSEMBL114_rn	exon	24402647	24402797	3.15434579719654	+	.	gene_id "ENSRNOG00000061262"; transcript_id "ENSRNOG00000061262_tx_72"; exon_id "X_24402647_24402797_+"; exonnum "16"; txlen "14640";
X	ENSEMBL114_rn	exon	24402647	24402797	3.12804770312131	+	.	gene_id "ENSRNOG00000061262"; transcript_id "ENSRNOG00000061262_tx_73"; exon_id "X_24402647_24402797_+"; exonnum "16"; txlen "14216";
X	ENSEMBL114_rn	exon	24402647	24402797	3.12121937640012	+	.	gene_id "ENSRNOG00000061262"; transcript_id "ENSRNOG00000061262_tx_74"; exon_id "X_24402647_24402797_+"; exonnum "19"; txlen "15122";
X	ENSEMBL114_rn	exon	24402647	24402797	3.11472008002285	+	.	gene_id "ENSRNOG00000061262"; transcript_id "ENSRNOG00000061262_tx_75"; exon_id "X_24402647_24402797_+"; exonnum "19"; txlen "14890";
X	ENSEMBL114_rn	exon	24402647	24402797	2.90802971861673	+	.	gene_id "ENSRNOG00000061262"; transcript_id "ENSRNOG00000061262_tx_76"; exon_id "X_24402647_24402797_+"; exonnum "18"; txlen "14637";
X	ENSEMBL114_rn	exon	24402647	24402797	2.89720989503495	+	.	gene_id "ENSRNOG00000061262"; transcript_id "ENSRNOG00000061262_tx_77"; exon_id "X_24402647_24402797_+"; exonnum "19"; txlen "14951";
X	ENSEMBL114_rn	exon	24402647	24402797	2.85277493858245	+	.	gene_id "ENSRNOG00000061262"; transcript_id "ENSRNOG00000061262_tx_78"; exon_id "X_24402647_24402797_+"; exonnum "19"; txlen "14894";
X	ENSEMBL114_rn	exon	24402647	24402797	2.62414434157854	+	.	gene_id "ENSRNOG00000061262"; transcript_id "ENSRNOG00000061262_tx_79"; exon_id "X_24402647_24402797_+"; exonnum "18"; txlen "14865";
X	ENSEMBL114_rn	exon	24402647	24402797	16.6130462311298	+	.	gene_id "ENSRNOG00000061262"; transcript_id "ENSRNOG00000061262_tx_8"; exon_id "X_24402647_24402797_+"; exonnum "14"; txlen "13592";
X	ENSEMBL114_rn	exon	24402647	24402797	2.43274358089887	+	.	gene_id "ENSRNOG00000061262"; transcript_id "ENSRNOG00000061262_tx_80"; exon_id "X_24402647_24402797_+"; exonnum "19"; txlen "14955";
X	ENSEMBL114_rn	exon	24402647	24402797	2.41905702205722	+	.	gene_id "ENSRNOG00000061262"; transcript_id "ENSRNOG00000061262_tx_81"; exon_id "X_24402647_24402797_+"; exonnum "17"; txlen "14552";
X	ENSEMBL114_rn	exon	24402647	24402797	2.35653092763384	+	.	gene_id "ENSRNOG00000061262"; transcript_id "ENSRNOG00000061262_tx_82"; exon_id "X_24402647_24402797_+"; exonnum "18"; txlen "14669";
X	ENSEMBL114_rn	exon	24402647	24402797	2.34255646097253	+	.	gene_id "ENSRNOG00000061262"; transcript_id "ENSRNOG00000061262_tx_83"; exon_id "X_24402647_24402797_+"; exonnum "20"; txlen "14998";
X	ENSEMBL114_rn	exon	24402647	24402797	2.32640137469548	+	.	gene_id "ENSRNOG00000061262"; transcript_id "ENSRNOG00000061262_tx_84"; exon_id "X_24402647_24402797_+"; exonnum "19"; txlen "14716";
X	ENSEMBL114_rn	exon	24402647	24402797	2.27220531689836	+	.	gene_id "ENSRNOG00000061262"; transcript_id "ENSRNOG00000061262_tx_85"; exon_id "X_24402647_24402797_+"; exonnum "18"; txlen "14673";
X	ENSEMBL114_rn	exon	24402647	24402797	2.2229482371376	+	.	gene_id "ENSRNOG00000061262"; transcript_id "ENSRNOG00000061262_tx_86"; exon_id "X_24402647_24402797_+"; exonnum "19"; txlen "14973";
X	ENSEMBL114_rn	exon	24402647	24402797	2.17223032853909	+	.	gene_id "ENSRNOG00000061262"; transcript_id "ENSRNOG00000061262_tx_87"; exon_id "X_24402647_24402797_+"; exonnum "15"; txlen "14354";
X	ENSEMBL114_rn	exon	24402647	24402797	2.12008933649802	+	.	gene_id "ENSRNOG00000061262"; transcript_id "ENSRNOG00000061262_tx_88"; exon_id "X_24402647_24402797_+"; exonnum "17"; txlen "14748";
X	ENSEMBL114_rn	exon	24402647	24402797	2.11019517224578	+	.	gene_id "ENSRNOG00000061262"; transcript_id "ENSRNOG00000061262_tx_89"; exon_id "X_24402647_24402797_+"; exonnum "15"; txlen "14126";
X	ENSEMBL114_rn	exon	24402647	24402797	16.2774526614292	+	.	gene_id "ENSRNOG00000061262"; transcript_id "ENSRNOG00000061262_tx_9"; exon_id "X_24402647_24402797_+"; exonnum "14"; txlen "14222";
X	ENSEMBL114_rn	exon	24402647	24402797	2.07510754230256	+	.	gene_id "ENSRNOG00000061262"; transcript_id "ENSRNOG00000061262_tx_90"; exon_id "X_24402647_24402797_+"; exonnum "18"; txlen "14641";
X	ENSEMBL114_rn	exon	24402647	24402797	2.04872643008798	+	.	gene_id "ENSRNOG00000061262"; transcript_id "ENSRNOG00000061262_tx_91"; exon_id "X_24402647_24402797_+"; exonnum "15"; txlen "14461";
X	ENSEMBL114_rn	exon	24402647	24402797	2.00554220210138	+	.	gene_id "ENSRNOG00000061262"; transcript_id "ENSRNOG00000061262_tx_92"; exon_id "X_24402647_24402797_+"; exonnum "19"; txlen "14684";
X	ENSEMBL114_rn	exon	24402647	24402797	1.99711564837871	+	.	gene_id "ENSRNOG00000061262"; transcript_id "ENSRNOG00000061262_tx_93"; exon_id "X_24402647_24402797_+"; exonnum "19"; txlen "14745";
X	ENSEMBL114_rn	exon	24402647	24402797	1.94097824402144	+	.	gene_id "ENSRNOG00000061262"; transcript_id "ENSRNOG00000061262_tx_94"; exon_id "X_24402647_24402797_+"; exonnum "15"; txlen "14233";
X	ENSEMBL114_rn	exon	24402647	24402797	1.92711284533709	+	.	gene_id "ENSRNOG00000061262"; transcript_id "ENSRNOG00000061262_tx_95"; exon_id "X_24402647_24402797_+"; exonnum "18"; txlen "14869";
X	ENSEMBL114_rn	exon	24402647	24402797	1.85859554157798	+	.	gene_id "ENSRNOG00000061262"; transcript_id "ENSRNOG00000061262_tx_96"; exon_id "X_24402647_24402797_+"; exonnum "19"; txlen "14912";
X	ENSEMBL114_rn	exon	24402647	24402797	1.83258360305987	+	.	gene_id "ENSRNOG00000061262"; transcript_id "ENSRNOG00000061262_tx_97"; exon_id "X_24402647_24402797_+"; exonnum "18"; txlen "14441";
X	ENSEMBL114_rn	exon	24402647	24402797	1.82480959263566	+	.	gene_id "ENSRNOG00000061262"; transcript_id "ENSRNOG00000061262_tx_98"; exon_id "X_24402647_24402797_+"; exonnum "17"; txlen "14520";
X	ENSEMBL114_rn	exon	24402647	24402797	1.79375434407969	+	.	gene_id "ENSRNOG00000061262"; transcript_id "ENSRNOG00000061262_tx_99"; exon_id "X_24402647_24402797_+"; exonnum "18"; txlen "14445";
X	ensembl	exon	24402930	24403057	0	+	.	gene_id "ENSRNOG00000061262"; gene_version "3"; transcript_id "ENSRNOT00000081037"; transcript_version "3"; exon_number "12"; gene_name "Huwe1"; gene_source "ensembl"; gene_biotype "protein_coding"; transcript_name "Huwe1-201"; transcript_source "ensembl"; transcript_biotype "protein_coding"; exon_id "ENSRNOE00000559680"; exon_version "1";
X	ensembl	CDS	24402930	24403057	0	+	2	gene_id "ENSRNOG00000061262"; gene_version "3"; transcript_id "ENSRNOT00000081037"; transcript_version "3"; exon_number "12"; gene_name "Huwe1"; gene_source "ensembl"; gene_biotype "protein_coding"; transcript_name "Huwe1-201"; transcript_source "ensembl"; transcript_biotype "protein_coding"; protein_id "ENSRNOP00000069644"; protein_version "3";
X	ensembl	exon	24402930	24403057	0	+	.	gene_id "ENSRNOG00000061262"; gene_version "3"; transcript_id "ENSRNOT00000142703"; transcript_version "1"; exon_number "12"; gene_name "Huwe1"; gene_source "ensembl"; gene_biotype "protein_coding"; transcript_name "Huwe1-205"; transcript_source "ensembl"; transcript_biotype "protein_coding"; exon_id "ENSRNOE00000559680"; exon_version "1"; tag "Ensembl_canonical";
X	ensembl	CDS	24402930	24403057	0	+	2	gene_id "ENSRNOG00000061262"; gene_version "3"; transcript_id "ENSRNOT00000142703"; transcript_version "1"; exon_number "12"; gene_name "Huwe1"; gene_source "ensembl"; gene_biotype "protein_coding"; transcript_name "Huwe1-205"; transcript_source "ensembl"; transcript_biotype "protein_coding"; protein_id "ENSRNOP00000111830"; protein_version "1"; tag "Ensembl_canonical";
X	ensembl	exon	24402930	24403057	0	+	.	gene_id "ENSRNOG00000061262"; gene_version "3"; transcript_id "ENSRNOT00000098599"; transcript_version "2"; exon_number "14"; gene_name "Huwe1"; gene_source "ensembl"; gene_biotype "protein_coding"; transcript_name "Huwe1-203"; transcript_source "ensembl"; transcript_biotype "protein_coding"; exon_id "ENSRNOE00000559680"; exon_version "1";
X	ensembl	CDS	24402930	24403057	0	+	2	gene_id "ENSRNOG00000061262"; gene_version "3"; transcript_id "ENSRNOT00000098599"; transcript_version "2"; exon_number "14"; gene_name "Huwe1"; gene_source "ensembl"; gene_biotype "protein_coding"; transcript_name "Huwe1-203"; transcript_source "ensembl"; transcript_biotype "protein_coding"; protein_id "ENSRNOP00000095129"; protein_version "1";
X	ensembl	exon	24402930	24403057	0	+	.	gene_id "ENSRNOG00000061262"; gene_version "3"; transcript_id "ENSRNOT00000109386"; transcript_version "2"; exon_number "14"; gene_name "Huwe1"; gene_source "ensembl"; gene_biotype "protein_coding"; transcript_name "Huwe1-204"; transcript_source "ensembl"; transcript_biotype "protein_coding"; exon_id "ENSRNOE00000559680"; exon_version "1";
X	ensembl	CDS	24402930	24403057	0	+	2	gene_id "ENSRNOG00000061262"; gene_version "3"; transcript_id "ENSRNOT00000109386"; transcript_version "2"; exon_number "14"; gene_name "Huwe1"; gene_source "ensembl"; gene_biotype "protein_coding"; transcript_name "Huwe1-204"; transcript_source "ensembl"; transcript_biotype "protein_coding"; protein_id "ENSRNOP00000088915"; protein_version "1";
X	ensembl	exon	24402930	24403057	0	+	.	gene_id "ENSRNOG00000061262"; gene_version "3"; transcript_id "ENSRNOT00000090890"; transcript_version "3"; exon_number "14"; gene_name "Huwe1"; gene_source "ensembl"; gene_biotype "protein_coding"; transcript_name "Huwe1-202"; transcript_source "ensembl"; transcript_biotype "protein_coding"; exon_id "ENSRNOE00000559680"; exon_version "1";
X	ensembl	CDS	24402930	24403057	0	+	2	gene_id "ENSRNOG00000061262"; gene_version "3"; transcript_id "ENSRNOT00000090890"; transcript_version "3"; exon_number "14"; gene_name "Huwe1"; gene_source "ensembl"; gene_biotype "protein_coding"; transcript_name "Huwe1-202"; transcript_source "ensembl"; transcript_biotype "protein_coding"; protein_id "ENSRNOP00000071818"; protein_version "3";
X	ENSEMBL114_rn	exon	24402930	24403057	18.0825177300146	+	.	gene_id "ENSRNOG00000061262"; transcript_id "ENSRNOG00000061262_tx_1"; exon_id "X_24402930_24403057_+"; exonnum "14"; txlen "13886";
X	ENSEMBL114_rn	exon	24402930	24403057	16.2774526614292	+	.	gene_id "ENSRNOG00000061262"; transcript_id "ENSRNOG00000061262_tx_10"; exon_id "X_24402930_24403057_+"; exonnum "15"; txlen "13820";
X	ENSEMBL114_rn	exon	24402930	24403057	1.68474866932805	+	.	gene_id "ENSRNOG00000061262"; transcript_id "ENSRNOG00000061262_tx_100"; exon_id "X_24402930_24403057_+"; exonnum "20"; txlen "14916";
X	ENSEMBL114_rn	exon	24402930	24403057	1.66596825095082	+	.	gene_id "ENSRNOG00000061262"; transcript_id "ENSRNOG00000061262_tx_101"; exon_id "X_24402930_24403057_+"; exonnum "21"; txlen "15002";
X	ENSEMBL114_rn	exon	24402930	24403057	1.63264471102604	+	.	gene_id "ENSRNOG00000061262"; transcript_id "ENSRNOG00000061262_tx_102"; exon_id "X_24402930_24403057_+"; exonnum "20"; txlen "14488";
X	ENSEMBL114_rn	exon	24402930	24403057	1.61452589864839	+	.	gene_id "ENSRNOG00000061262"; transcript_id "ENSRNOG00000061262_tx_103"; exon_id "X_24402930_24403057_+"; exonnum "20"; txlen "14720";
X	ENSEMBL114_rn	exon	24402930	24403057	1.53894286287329	+	.	gene_id "ENSRNOG00000061262"; transcript_id "ENSRNOG00000061262_tx_104"; exon_id "X_24402930_24403057_+"; exonnum "19"; txlen "14920";
X	ENSEMBL114_rn	exon	24402930	24403057	1.53631468650454	+	.	gene_id "ENSRNOG00000061262"; transcript_id "ENSRNOG00000061262_tx_105"; exon_id "X_24402930_24403057_+"; exonnum "20"; txlen "14777";
X	ENSEMBL114_rn	exon	24402930	24403057	1.4890156402905	+	.	gene_id "ENSRNOG00000061262"; transcript_id "ENSRNOG00000061262_tx_106"; exon_id "X_24402930_24403057_+"; exonnum "16"; txlen "14059";
X	ENSEMBL114_rn	exon	24402930	24403057	1.46826764815728	+	.	gene_id "ENSRNOG00000061262"; transcript_id "ENSRNOG00000061262_tx_107"; exon_id "X_24402930_24403057_+"; exonnum "16"; txlen "14718";
X	ENSEMBL114_rn	exon	24402930	24403057	1.45092516966894	+	.	gene_id "ENSRNOG00000061262"; transcript_id "ENSRNOG00000061262_tx_108"; exon_id "X_24402930_24403057_+"; exonnum "16"; txlen "14490";
X	ENSEMBL114_rn	exon	24402930	24403057	1.41812920909548	+	.	gene_id "ENSRNOG00000061262"; transcript_id "ENSRNOG00000061262_tx_109"; exon_id "X_24402930_24403057_+"; exonnum "20"; txlen "14977";
X	ENSEMBL114_rn	exon	24402930	24403057	15.9375179758131	+	.	gene_id "ENSRNOG00000061262"; transcript_id "ENSRNOG00000061262_tx_11"; exon_id "X_24402930_24403057_+"; exonnum "18"; txlen "14847";
X	ENSEMBL114_rn	exon	24402930	24403057	1.40245507183815	+	.	gene_id "ENSRNOG00000061262"; transcript_id "ENSRNOG00000061262_tx_110"; exon_id "X_24402930_24403057_+"; exonnum "16"; txlen "13831";
X	ENSEMBL114_rn	exon	24402930	24403057	1.39773882470585	+	.	gene_id "ENSRNOG00000061262"; transcript_id "ENSRNOG00000061262_tx_111"; exon_id "X_24402930_24403057_+"; exonnum "21"; txlen "15020";
X	ENSEMBL114_rn	exon	24402930	24403057	1.39478135988465	+	.	gene_id "ENSRNOG00000061262"; transcript_id "ENSRNOG00000061262_tx_112"; exon_id "X_24402930_24403057_+"; exonnum "21"; txlen "14792";
X	ENSEMBL114_rn	exon	24402930	24403057	1.38990076064334	+	.	gene_id "ENSRNOG00000061262"; transcript_id "ENSRNOG00000061262_tx_113"; exon_id "X_24402930_24403057_+"; exonnum "18"; txlen "14324";
X	ENSEMBL114_rn	exon	24402930	24403057	1.38497428320938	+	.	gene_id "ENSRNOG00000061262"; transcript_id "ENSRNOG00000061262_tx_114"; exon_id "X_24402930_24403057_+"; exonnum "17"; txlen "14569";
X	ENSEMBL114_rn	exon	24402930	24403057	1.36382076150603	+	.	gene_id "ENSRNOG00000061262"; transcript_id "ENSRNOG00000061262_tx_115"; exon_id "X_24402930_24403057_+"; exonnum "20"; txlen "14781";
X	ENSEMBL114_rn	exon	24402930	24403057	1.33494069194171	+	.	gene_id "ENSRNOG00000061262"; transcript_id "ENSRNOG00000061262_tx_116"; exon_id "X_24402930_24403057_+"; exonnum "19"; txlen "14692";
X	ENSEMBL114_rn	exon	24402930	24403057	1.30038217093244	+	.	gene_id "ENSRNOG00000061262"; transcript_id "ENSRNOG00000061262_tx_117"; exon_id "X_24402930_24403057_+"; exonnum "21"; txlen "15024";
X	ENSEMBL114_rn	exon	24402930	24403057	1.29698126790259	+	.	gene_id "ENSRNOG00000061262"; transcript_id "ENSRNOG00000061262_tx_118"; exon_id "X_24402930_24403057_+"; exonnum "20"; txlen "14688";
X	ENSEMBL114_rn	exon	24402930	24403057	1.28929137508507	+	.	gene_id "ENSRNOG00000061262"; transcript_id "ENSRNOG00000061262_tx_119"; exon_id "X_24402930_24403057_+"; exonnum "20"; txlen "14492";
X	ENSEMBL114_rn	exon	24402930	24403057	15.7515947838836	+	.	gene_id "ENSRNOG00000061262"; transcript_id "ENSRNOG00000061262_tx_12"; exon_id "X_24402930_24403057_+"; exonnum "18"; txlen "14619";
X	ENSEMBL114_rn	exon	24402930	24403057	1.22745306999971	+	.	gene_id "ENSRNOG00000061262"; transcript_id "ENSRNOG00000061262_tx_120"; exon_id "X_24402930_24403057_+"; exonnum "19"; txlen "14916";
X	ENSEMBL114_rn	exon	24402930	24403057	1.21053093731367	+	.	gene_id "ENSRNOG00000061262"; transcript_id "ENSRNOG00000061262_tx_121"; exon_id "X_24402930_24403057_+"; exonnum "17"; txlen "14341";
X	ENSEMBL114_rn	exon	24402930	24403057	1.20897028170319	+	.	gene_id "ENSRNOG00000061262"; transcript_id "ENSRNOG00000061262_tx_122"; exon_id "X_24402930_24403057_+"; exonnum "20"; txlen "14749";
X	ENSEMBL114_rn	exon	24402930	24403057	1.12945391701215	+	.	gene_id "ENSRNOG00000061262"; transcript_id "ENSRNOG00000061262_tx_123"; exon_id "X_24402930_24403057_+"; exonnum "19"; txlen "14688";
X	ENSEMBL114_rn	exon	24402930	24403057	1.08746760469256	+	.	gene_id "ENSRNOG00000061262"; transcript_id "ENSRNOG00000061262_tx_124"; exon_id "X_24402930_24403057_+"; exonnum "21"; txlen "14824";
X	ENSEMBL114_rn	exon	24402930	24403057	1.07736281108937	+	.	gene_id "ENSRNOG00000061262"; transcript_id "ENSRNOG00000061262_tx_126"; exon_id "X_24402930_24403057_+"; exonnum "17"; txlen "14234";
X	ENSEMBL114_rn	exon	24402930	24403057	1.07341242521646	+	.	gene_id "ENSRNOG00000061262"; transcript_id "ENSRNOG00000061262_tx_127"; exon_id "X_24402930_24403057_+"; exonnum "20"; txlen "14549";
X	ENSEMBL114_rn	exon	24402930	24403057	1.02509438284135	+	.	gene_id "ENSRNOG00000061262"; transcript_id "ENSRNOG00000061262_tx_128"; exon_id "X_24402930_24403057_+"; exonnum "20"; txlen "15028";
X	ENSEMBL114_rn	exon	24402930	24403057	1.00983252752966	+	.	gene_id "ENSRNOG00000061262"; transcript_id "ENSRNOG00000061262_tx_129"; exon_id "X_24402930_24403057_+"; exonnum "21"; txlen "14796";
X	ENSEMBL114_rn	exon	24402930	24403057	15.676487642737	+	.	gene_id "ENSRNOG00000061262"; transcript_id "ENSRNOG00000061262_tx_13"; exon_id "X_24402930_24403057_+"; exonnum "19"; txlen "14964";
X	ENSEMBL114_rn	exon	24402930	24403057	0.975382959357123	+	.	gene_id "ENSRNOG00000061262"; transcript_id "ENSRNOG00000061262_tx_130"; exon_id "X_24402930_24403057_+"; exonnum "16"; txlen "13724";
X	ENSEMBL114_rn	exon	24402930	24403057	0.975382959357123	+	.	gene_id "ENSRNOG00000061262"; transcript_id "ENSRNOG00000061262_tx_131"; exon_id "X_24402930_24403057_+"; exonnum "16"; txlen "13952";
X	ENSEMBL114_rn	exon	24402930	24403057	0.971101132648198	+	.	gene_id "ENSRNOG00000061262"; transcript_id "ENSRNOG00000061262_tx_132"; exon_id "X_24402930_24403057_+"; exonnum "16"; txlen "14457";
X	ENSEMBL114_rn	exon	24402930	24403057	0.960040732370348	+	.	gene_id "ENSRNOG00000061262"; transcript_id "ENSRNOG00000061262_tx_133"; exon_id "X_24402930_24403057_+"; exonnum "16"; txlen "14611";
X	ENSEMBL114_rn	exon	24402930	24403057	0.877290333269463	+	.	gene_id "ENSRNOG00000061262"; transcript_id "ENSRNOG00000061262_tx_134"; exon_id "X_24402930_24403057_+"; exonnum "17"; txlen "14462";
X	ENSEMBL114_rn	exon	24402930	24403057	0.875166521995547	+	.	gene_id "ENSRNOG00000061262"; transcript_id "ENSRNOG00000061262_tx_135"; exon_id "X_24402930_24403057_+"; exonnum "16"; txlen "14316";
X	ENSEMBL114_rn	exon	24402930	24403057	0.865999155116631	+	.	gene_id "ENSRNOG00000061262"; transcript_id "ENSRNOG00000061262_tx_136"; exon_id "X_24402930_24403057_+"; exonnum "21"; txlen "14596";
X	ENSEMBL114_rn	exon	24402930	24403057	0.855317932051619	+	.	gene_id "ENSRNOG00000061262"; transcript_id "ENSRNOG00000061262_tx_137"; exon_id "X_24402930_24403057_+"; exonnum "16"; txlen "14383";
X	ENSEMBL114_rn	exon	24402930	24403057	0.823342316278663	+	.	gene_id "ENSRNOG00000061262"; transcript_id "ENSRNOG00000061262_tx_138"; exon_id "X_24402930_24403057_+"; exonnum "17"; txlen "14826";
X	ENSEMBL114_rn	exon	24402930	24403057	0.819187056494042	+	.	gene_id "ENSRNOG00000061262"; transcript_id "ENSRNOG00000061262_tx_139"; exon_id "X_24402930_24403057_+"; exonnum "16"; txlen "14088";
X	ENSEMBL114_rn	exon	24402930	24403057	15.5610888094801	+	.	gene_id "ENSRNOG00000061262"; transcript_id "ENSRNOG00000061262_tx_14"; exon_id "X_24402930_24403057_+"; exonnum "19"; txlen "14736";
X	ENSEMBL114_rn	exon	24402930	24403057	0.788694869744323	+	.	gene_id "ENSRNOG00000061262"; transcript_id "ENSRNOG00000061262_tx_141"; exon_id "X_24402930_24403057_+"; exonnum "21"; txlen "14828";
X	ENSEMBL114_rn	exon	24402930	24403057	0.779643877858611	+	.	gene_id "ENSRNOG00000061262"; transcript_id "ENSRNOG00000061262_tx_142"; exon_id "X_24402930_24403057_+"; exonnum "20"; txlen "14800";
X	ENSEMBL114_rn	exon	24402930	24403057	0.753189812229264	+	.	gene_id "ENSRNOG00000061262"; transcript_id "ENSRNOG00000061262_tx_143"; exon_id "X_24402930_24403057_+"; exonnum "20"; txlen "14553";
X	ENSEMBL114_rn	exon	24402930	24403057	0.742916051758986	+	.	gene_id "ENSRNOG00000061262"; transcript_id "ENSRNOG00000061262_tx_144"; exon_id "X_24402930_24403057_+"; exonnum "17"; txlen "14167";
X	ENSEMBL114_rn	exon	24402930	24403057	0.717641914573088	+	.	gene_id "ENSRNOG00000061262"; transcript_id "ENSRNOG00000061262_tx_145"; exon_id "X_24402930_24403057_+"; exonnum "17"; txlen "14471";
X	ENSEMBL114_rn	exon	24402930	24403057	0.709863563492586	+	.	gene_id "ENSRNOG00000061262"; transcript_id "ENSRNOG00000061262_tx_146"; exon_id "X_24402930_24403057_+"; exonnum "16"; txlen "14229";
X	ENSEMBL114_rn	exon	24402930	24403057	0.709558917124968	+	.	gene_id "ENSRNOG00000061262"; transcript_id "ENSRNOG00000061262_tx_147"; exon_id "X_24402930_24403057_+"; exonnum "19"; txlen "15027";
X	ENSEMBL114_rn	exon	24402930	24403057	0.696399512904799	+	.	gene_id "ENSRNOG00000061262"; transcript_id "ENSRNOG00000061262_tx_148"; exon_id "X_24402930_24403057_+"; exonnum "17"; txlen "14598";
X	ENSEMBL114_rn	exon	24402930	24403057	0.692744209077956	+	.	gene_id "ENSRNOG00000061262"; transcript_id "ENSRNOG00000061262_tx_149"; exon_id "X_24402930_24403057_+"; exonnum "16"; txlen "14122";
X	ENSEMBL114_rn	exon	24402930	24403057	15.3480479455673	+	.	gene_id "ENSRNOG00000061262"; transcript_id "ENSRNOG00000061262_tx_15"; exon_id "X_24402930_24403057_+"; exonnum "20"; txlen "15072";
X	ENSEMBL114_rn	exon	24402930	24403057	0.692744209077956	+	.	gene_id "ENSRNOG00000061262"; transcript_id "ENSRNOG00000061262_tx_150"; exon_id "X_24402930_24403057_+"; exonnum "16"; txlen "14350";
X	ENSEMBL114_rn	exon	24402930	24403057	0.689344994292965	+	.	gene_id "ENSRNOG00000061262"; transcript_id "ENSRNOG00000061262_tx_151"; exon_id "X_24402930_24403057_+"; exonnum "19"; txlen "14290";
X	ENSEMBL114_rn	exon	24402930	24403057	0.635111234998972	+	.	gene_id "ENSRNOG00000061262"; transcript_id "ENSRNOG00000061262_tx_152"; exon_id "X_24402930_24403057_+"; exonnum "21"; txlen "14600";
X	ENSEMBL114_rn	exon	24402930	24403057	0.628800709784902	+	.	gene_id "ENSRNOG00000061262"; transcript_id "ENSRNOG00000061262_tx_153"; exon_id "X_24402930_24403057_+"; exonnum "19"; txlen "14518";
X	ENSEMBL114_rn	exon	24402930	24403057	0.6220475473519	+	.	gene_id "ENSRNOG00000061262"; transcript_id "ENSRNOG00000061262_tx_154"; exon_id "X_24402930_24403057_+"; exonnum "18"; txlen "14947";
X	ENSEMBL114_rn	exon	24402930	24403057	0.61333347248266	+	.	gene_id "ENSRNOG00000061262"; transcript_id "ENSRNOG00000061262_tx_155"; exon_id "X_24402930_24403057_+"; exonnum "19"; txlen "14799";
X	ENSEMBL114_rn	exon	24402930	24403057	0.596549188235028	+	.	gene_id "ENSRNOG00000061262"; transcript_id "ENSRNOG00000061262_tx_156"; exon_id "X_24402930_24403057_+"; exonnum "18"; txlen "14187";
X	ENSEMBL114_rn	exon	24402930	24403057	0.590115882942769	+	.	gene_id "ENSRNOG00000061262"; transcript_id "ENSRNOG00000061262_tx_157"; exon_id "X_24402930_24403057_+"; exonnum "17"; txlen "14747";
X	ENSEMBL114_rn	exon	24402930	24403057	0.588008252870782	+	.	gene_id "ENSRNOG00000061262"; transcript_id "ENSRNOG00000061262_tx_158"; exon_id "X_24402930_24403057_+"; exonnum "18"; txlen "14943";
X	ENSEMBL114_rn	exon	24402930	24403057	0.55674963476638	+	.	gene_id "ENSRNOG00000061262"; transcript_id "ENSRNOG00000061262_tx_159"; exon_id "X_24402930_24403057_+"; exonnum "16"; txlen "13896";
X	ENSEMBL114_rn	exon	24402930	24403057	14.6028434370985	+	.	gene_id "ENSRNOG00000061262"; transcript_id "ENSRNOG00000061262_tx_16"; exon_id "X_24402930_24403057_+"; exonnum "20"; txlen "14844";
X	ENSEMBL114_rn	exon	24402930	24403057	0.551603111385579	+	.	gene_id "ENSRNOG00000061262"; transcript_id "ENSRNOG00000061262_tx_160"; exon_id "X_24402930_24403057_+"; exonnum "19"; txlen "14514";
X	ENSEMBL114_rn	exon	24402930	24403057	0.530278145442841	+	.	gene_id "ENSRNOG00000061262"; transcript_id "ENSRNOG00000061262_tx_161"; exon_id "X_24402930_24403057_+"; exonnum "18"; txlen "14753";
X	ENSEMBL114_rn	exon	24402930	24403057	0.519010455510663	+	.	gene_id "ENSRNOG00000061262"; transcript_id "ENSRNOG00000061262_tx_162"; exon_id "X_24402930_24403057_+"; exonnum "19"; txlen "15023";
X	ENSEMBL114_rn	exon	24402930	24403057	0.498350667310329	+	.	gene_id "ENSRNOG00000061262"; transcript_id "ENSRNOG00000061262_tx_163"; exon_id "X_24402930_24403057_+"; exonnum "17"; txlen "14243";
X	ENSEMBL114_rn	exon	24402930	24403057	0.4964517482198	+	.	gene_id "ENSRNOG00000061262"; transcript_id "ENSRNOG00000061262_tx_164"; exon_id "X_24402930_24403057_+"; exonnum "18"; txlen "14715";
X	ENSEMBL114_rn	exon	24402930	24403057	0.481845552161738	+	.	gene_id "ENSRNOG00000061262"; transcript_id "ENSRNOG00000061262_tx_165"; exon_id "X_24402930_24403057_+"; exonnum "19"; txlen "14286";
X	ENSEMBL114_rn	exon	24402930	24403057	0.473836819002849	+	.	gene_id "ENSRNOG00000061262"; transcript_id "ENSRNOG00000061262_tx_166"; exon_id "X_24402930_24403057_+"; exonnum "16"; txlen "14055";
X	ENSEMBL114_rn	exon	24402930	24403057	0.470386428770041	+	.	gene_id "ENSRNOG00000061262"; transcript_id "ENSRNOG00000061262_tx_167"; exon_id "X_24402930_24403057_+"; exonnum "18"; txlen "14836";
X	ENSEMBL114_rn	exon	24402930	24403057	0.464975502446542	+	.	gene_id "ENSRNOG00000061262"; transcript_id "ENSRNOG00000061262_tx_168"; exon_id "X_24402930_24403057_+"; exonnum "18"; txlen "14713";
X	ENSEMBL114_rn	exon	24402930	24403057	0.464975502446542	+	.	gene_id "ENSRNOG00000061262"; transcript_id "ENSRNOG00000061262_tx_169"; exon_id "X_24402930_24403057_+"; exonnum "18"; txlen "14941";
X	ENSEMBL114_rn	exon	24402930	24403057	13.4705705722107	+	.	gene_id "ENSRNOG00000061262"; transcript_id "ENSRNOG00000061262_tx_17"; exon_id "X_24402930_24403057_+"; exonnum "19"; txlen "14740";
X	ENSEMBL114_rn	exon	24402930	24403057	0.464975502446542	+	.	gene_id "ENSRNOG00000061262"; transcript_id "ENSRNOG00000061262_tx_170"; exon_id "X_24402930_24403057_+"; exonnum "19"; txlen "14821";
X	ENSEMBL114_rn	exon	24402930	24403057	0.461293733752885	+	.	gene_id "ENSRNOG00000061262"; transcript_id "ENSRNOG00000061262_tx_171"; exon_id "X_24402930_24403057_+"; exonnum "17"; txlen "14467";
X	ENSEMBL114_rn	exon	24402930	24403057	0.458593013833382	+	.	gene_id "ENSRNOG00000061262"; transcript_id "ENSRNOG00000061262_tx_172"; exon_id "X_24402930_24403057_+"; exonnum "17"; txlen "14565";
X	ENSEMBL114_rn	exon	24402930	24403057	0.451140795002164	+	.	gene_id "ENSRNOG00000061262"; transcript_id "ENSRNOG00000061262_tx_173"; exon_id "X_24402930_24403057_+"; exonnum "18"; txlen "14719";
X	ENSEMBL114_rn	exon	24402930	24403057	0.447775320866567	+	.	gene_id "ENSRNOG00000061262"; transcript_id "ENSRNOG00000061262_tx_174"; exon_id "X_24402930_24403057_+"; exonnum "18"; txlen "14608";
X	ENSEMBL114_rn	exon	24402930	24403057	0.441228199373972	+	.	gene_id "ENSRNOG00000061262"; transcript_id "ENSRNOG00000061262_tx_175"; exon_id "X_24402930_24403057_+"; exonnum "19"; txlen "14795";
X	ENSEMBL114_rn	exon	24402930	24403057	0.424015437502307	+	.	gene_id "ENSRNOG00000061262"; transcript_id "ENSRNOG00000061262_tx_176"; exon_id "X_24402930_24403057_+"; exonnum "19"; txlen "14990";
X	ENSEMBL114_rn	exon	24402930	24403057	0.423992783237166	+	.	gene_id "ENSRNOG00000061262"; transcript_id "ENSRNOG00000061262_tx_177"; exon_id "X_24402930_24403057_+"; exonnum "21"; txlen "15303";
X	ENSEMBL114_rn	exon	24402930	24403057	0.413932613100056	+	.	gene_id "ENSRNOG00000061262"; transcript_id "ENSRNOG00000061262_tx_178"; exon_id "X_24402930_24403057_+"; exonnum "19"; txlen "15049";
X	ENSEMBL114_rn	exon	24402930	24403057	0.402556904820157	+	.	gene_id "ENSRNOG00000061262"; transcript_id "ENSRNOG00000061262_tx_179"; exon_id "X_24402930_24403057_+"; exonnum "20"; txlen "14398";
X	ENSEMBL114_rn	exon	24402930	24403057	13.4705705722107	+	.	gene_id "ENSRNOG00000061262"; transcript_id "ENSRNOG00000061262_tx_18"; exon_id "X_24402930_24403057_+"; exonnum "19"; txlen "14968";
X	ENSEMBL114_rn	exon	24402930	24403057	0.399282482360026	+	.	gene_id "ENSRNOG00000061262"; transcript_id "ENSRNOG00000061262_tx_180"; exon_id "X_24402930_24403057_+"; exonnum "18"; txlen "14575";
X	ENSEMBL114_rn	exon	24402930	24403057	0.385824132264107	+	.	gene_id "ENSRNOG00000061262"; transcript_id "ENSRNOG00000061262_tx_181"; exon_id "X_24402930_24403057_+"; exonnum "17"; txlen "14424";
X	ENSEMBL114_rn	exon	24402930	24403057	13.2745625561723	+	.	gene_id "ENSRNOG00000061262"; transcript_id "ENSRNOG00000061262_tx_19"; exon_id "X_24402930_24403057_+"; exonnum "20"; txlen "15076";
X	ENSEMBL114_rn	exon	24402930	24403057	17.8109357485118	+	.	gene_id "ENSRNOG00000061262"; transcript_id "ENSRNOG00000061262_tx_2"; exon_id "X_24402930_24403057_+"; exonnum "14"; txlen "13484";
X	ENSEMBL114_rn	exon	24402930	24403057	12.6973545273637	+	.	gene_id "ENSRNOG00000061262"; transcript_id "ENSRNOG00000061262_tx_20"; exon_id "X_24402930_24403057_+"; exonnum "20"; txlen "14848";
X	ENSEMBL114_rn	exon	24402930	24403057	12.4657234413515	+	.	gene_id "ENSRNOG00000061262"; transcript_id "ENSRNOG00000061262_tx_21"; exon_id "X_24402930_24403057_+"; exonnum "20"; txlen "15011";
X	ENSEMBL114_rn	exon	24402930	24403057	12.3401055381525	+	.	gene_id "ENSRNOG00000061262"; transcript_id "ENSRNOG00000061262_tx_22"; exon_id "X_24402930_24403057_+"; exonnum "20"; txlen "14783";
X	ENSEMBL114_rn	exon	24402930	24403057	12.3282147842993	+	.	gene_id "ENSRNOG00000061262"; transcript_id "ENSRNOG00000061262_tx_23"; exon_id "X_24402930_24403057_+"; exonnum "21"; txlen "15119";
X	ENSEMBL114_rn	exon	24402930	24403057	11.9736887678135	+	.	gene_id "ENSRNOG00000061262"; transcript_id "ENSRNOG00000061262_tx_24"; exon_id "X_24402930_24403057_+"; exonnum "21"; txlen "14891";
X	ENSEMBL114_rn	exon	24402930	24403057	11.8939559936021	+	.	gene_id "ENSRNOG00000061262"; transcript_id "ENSRNOG00000061262_tx_25"; exon_id "X_24402930_24403057_+"; exonnum "17"; txlen "14337";
X	ENSEMBL114_rn	exon	24402930	24403057	11.5911170334597	+	.	gene_id "ENSRNOG00000061262"; transcript_id "ENSRNOG00000061262_tx_26"; exon_id "X_24402930_24403057_+"; exonnum "17"; txlen "14109";
X	ENSEMBL114_rn	exon	24402930	24403057	10.9951820078276	+	.	gene_id "ENSRNOG00000061262"; transcript_id "ENSRNOG00000061262_tx_27"; exon_id "X_24402930_24403057_+"; exonnum "20"; txlen "15015";
X	ENSEMBL114_rn	exon	24402930	24403057	10.9315274569287	+	.	gene_id "ENSRNOG00000061262"; transcript_id "ENSRNOG00000061262_tx_28"; exon_id "X_24402930_24403057_+"; exonnum "21"; txlen "15123";
X	ENSEMBL114_rn	exon	24402930	24403057	10.7009919609671	+	.	gene_id "ENSRNOG00000061262"; transcript_id "ENSRNOG00000061262_tx_29"; exon_id "X_24402930_24403057_+"; exonnum "18"; txlen "14445";
X	ENSEMBL114_rn	exon	24402930	24403057	17.4667177765963	+	.	gene_id "ENSRNOG00000061262"; transcript_id "ENSRNOG00000061262_tx_3"; exon_id "X_24402930_24403057_+"; exonnum "14"; txlen "14114";
X	ENSEMBL114_rn	exon	24402930	24403057	10.6977294826572	+	.	gene_id "ENSRNOG00000061262"; transcript_id "ENSRNOG00000061262_tx_30"; exon_id "X_24402930_24403057_+"; exonnum "19"; txlen "14562";
X	ENSEMBL114_rn	exon	24402930	24403057	10.688509250283	+	.	gene_id "ENSRNOG00000061262"; transcript_id "ENSRNOG00000061262_tx_31"; exon_id "X_24402930_24403057_+"; exonnum "19"; txlen "14334";
X	ENSEMBL114_rn	exon	24402930	24403057	10.644423122884	+	.	gene_id "ENSRNOG00000061262"; transcript_id "ENSRNOG00000061262_tx_32"; exon_id "X_24402930_24403057_+"; exonnum "20"; txlen "14787";
X	ENSEMBL114_rn	exon	24402930	24403057	10.350985185057	+	.	gene_id "ENSRNOG00000061262"; transcript_id "ENSRNOG00000061262_tx_33"; exon_id "X_24402930_24403057_+"; exonnum "21"; txlen "14895";
X	ENSEMBL114_rn	exon	24402930	24403057	9.6361816744722	+	.	gene_id "ENSRNOG00000061262"; transcript_id "ENSRNOG00000061262_tx_34"; exon_id "X_24402930_24403057_+"; exonnum "20"; txlen "14670";
X	ENSEMBL114_rn	exon	24402930	24403057	9.20976546239174	+	.	gene_id "ENSRNOG00000061262"; transcript_id "ENSRNOG00000061262_tx_35"; exon_id "X_24402930_24403057_+"; exonnum "20"; txlen "14609";
X	ENSEMBL114_rn	exon	24402930	24403057	9.1525499112553	+	.	gene_id "ENSRNOG00000061262"; transcript_id "ENSRNOG00000061262_tx_36"; exon_id "X_24402930_24403057_+"; exonnum "20"; txlen "14442";
X	ENSEMBL114_rn	exon	24402930	24403057	9.1204789988273	+	.	gene_id "ENSRNOG00000061262"; transcript_id "ENSRNOG00000061262_tx_37"; exon_id "X_24402930_24403057_+"; exonnum "20"; txlen "14381";
X	ENSEMBL114_rn	exon	24402930	24403057	9.06017469412204	+	.	gene_id "ENSRNOG00000061262"; transcript_id "ENSRNOG00000061262_tx_38"; exon_id "X_24402930_24403057_+"; exonnum "19"; txlen "14566";
X	ENSEMBL114_rn	exon	24402930	24403057	8.69718188242856	+	.	gene_id "ENSRNOG00000061262"; transcript_id "ENSRNOG00000061262_tx_39"; exon_id "X_24402930_24403057_+"; exonnum "18"; txlen "14217";
X	ENSEMBL114_rn	exon	24402930	24403057	17.3235848651316	+	.	gene_id "ENSRNOG00000061262"; transcript_id "ENSRNOG00000061262_tx_4"; exon_id "X_24402930_24403057_+"; exonnum "14"; txlen "13712";
X	ENSEMBL114_rn	exon	24402930	24403057	8.41429541385188	+	.	gene_id "ENSRNOG00000061262"; transcript_id "ENSRNOG00000061262_tx_40"; exon_id "X_24402930_24403057_+"; exonnum "21"; txlen "14717";
X	ENSEMBL114_rn	exon	24402930	24403057	8.38802957563815	+	.	gene_id "ENSRNOG00000061262"; transcript_id "ENSRNOG00000061262_tx_41"; exon_id "X_24402930_24403057_+"; exonnum "21"; txlen "14489";
X	ENSEMBL114_rn	exon	24402930	24403057	8.33574573800662	+	.	gene_id "ENSRNOG00000061262"; transcript_id "ENSRNOG00000061262_tx_42"; exon_id "X_24402930_24403057_+"; exonnum "19"; txlen "14338";
X	ENSEMBL114_rn	exon	24402930	24403057	8.14033753420617	+	.	gene_id "ENSRNOG00000061262"; transcript_id "ENSRNOG00000061262_tx_43"; exon_id "X_24402930_24403057_+"; exonnum "15"; txlen "14099";
X	ENSEMBL114_rn	exon	24402930	24403057	8.14033753420617	+	.	gene_id "ENSRNOG00000061262"; transcript_id "ENSRNOG00000061262_tx_44"; exon_id "X_24402930_24403057_+"; exonnum "15"; txlen "13697";
X	ENSEMBL114_rn	exon	24402930	24403057	8.12921419994192	+	.	gene_id "ENSRNOG00000061262"; transcript_id "ENSRNOG00000061262_tx_45"; exon_id "X_24402930_24403057_+"; exonnum "15"; txlen "14327";
X	ENSEMBL114_rn	exon	24402930	24403057	8.11156089829333	+	.	gene_id "ENSRNOG00000061262"; transcript_id "ENSRNOG00000061262_tx_46"; exon_id "X_24402930_24403057_+"; exonnum "20"; txlen "14446";
X	ENSEMBL114_rn	exon	24402930	24403057	7.99564587561929	+	.	gene_id "ENSRNOG00000061262"; transcript_id "ENSRNOG00000061262_tx_47"; exon_id "X_24402930_24403057_+"; exonnum "20"; txlen "14613";
X	ENSEMBL114_rn	exon	24402930	24403057	7.97322771055276	+	.	gene_id "ENSRNOG00000061262"; transcript_id "ENSRNOG00000061262_tx_48"; exon_id "X_24402930_24403057_+"; exonnum "20"; txlen "14674";
X	ENSEMBL114_rn	exon	24402930	24403057	7.6869878752479	+	.	gene_id "ENSRNOG00000061262"; transcript_id "ENSRNOG00000061262_tx_49"; exon_id "X_24402930_24403057_+"; exonnum "15"; txlen "13925";
X	ENSEMBL114_rn	exon	24402930	24403057	17.0619707804202	+	.	gene_id "ENSRNOG00000061262"; transcript_id "ENSRNOG00000061262_tx_5"; exon_id "X_24402930_24403057_+"; exonnum "17"; txlen "14739";
X	ENSEMBL114_rn	exon	24402930	24403057	7.57125770530769	+	.	gene_id "ENSRNOG00000061262"; transcript_id "ENSRNOG00000061262_tx_50"; exon_id "X_24402930_24403057_+"; exonnum "16"; txlen "14207";
X	ENSEMBL114_rn	exon	24402930	24403057	7.34360245922778	+	.	gene_id "ENSRNOG00000061262"; transcript_id "ENSRNOG00000061262_tx_51"; exon_id "X_24402930_24403057_+"; exonnum "20"; txlen "14385";
X	ENSEMBL114_rn	exon	24402930	24403057	7.24866103045205	+	.	gene_id "ENSRNOG00000061262"; transcript_id "ENSRNOG00000061262_tx_52"; exon_id "X_24402930_24403057_+"; exonnum "16"; txlen "13805";
X	ENSEMBL114_rn	exon	24402930	24403057	7.20619151234776	+	.	gene_id "ENSRNOG00000061262"; transcript_id "ENSRNOG00000061262_tx_53"; exon_id "X_24402930_24403057_+"; exonnum "16"; txlen "14435";
X	ENSEMBL114_rn	exon	24402930	24403057	6.95194682464523	+	.	gene_id "ENSRNOG00000061262"; transcript_id "ENSRNOG00000061262_tx_54"; exon_id "X_24402930_24403057_+"; exonnum "16"; txlen "14033";
X	ENSEMBL114_rn	exon	24402930	24403057	6.94507774648369	+	.	gene_id "ENSRNOG00000061262"; transcript_id "ENSRNOG00000061262_tx_55"; exon_id "X_24402930_24403057_+"; exonnum "21"; txlen "14721";
X	ENSEMBL114_rn	exon	24402930	24403057	6.66172324929375	+	.	gene_id "ENSRNOG00000061262"; transcript_id "ENSRNOG00000061262_tx_56"; exon_id "X_24402930_24403057_+"; exonnum "17"; txlen "14846";
X	ENSEMBL114_rn	exon	24402930	24403057	6.6601586062315	+	.	gene_id "ENSRNOG00000061262"; transcript_id "ENSRNOG00000061262_tx_57"; exon_id "X_24402930_24403057_+"; exonnum "21"; txlen "14493";
X	ENSEMBL114_rn	exon	24402930	24403057	6.09436538789888	+	.	gene_id "ENSRNOG00000061262"; transcript_id "ENSRNOG00000061262_tx_58"; exon_id "X_24402930_24403057_+"; exonnum "17"; txlen "14618";
X	ENSEMBL114_rn	exon	24402930	24403057	4.97160258608019	+	.	gene_id "ENSRNOG00000061262"; transcript_id "ENSRNOG00000061262_tx_59"; exon_id "X_24402930_24403057_+"; exonnum "18"; txlen "14954";
X	ENSEMBL114_rn	exon	24402930	24403057	16.7736199800577	+	.	gene_id "ENSRNOG00000061262"; transcript_id "ENSRNOG00000061262_tx_6"; exon_id "X_24402930_24403057_+"; exonnum "17"; txlen "14511";
X	ENSEMBL114_rn	exon	24402930	24403057	4.85478501791185	+	.	gene_id "ENSRNOG00000061262"; transcript_id "ENSRNOG00000061262_tx_60"; exon_id "X_24402930_24403057_+"; exonnum "21"; txlen "15226";
X	ENSEMBL114_rn	exon	24402930	24403057	4.8389264752934	+	.	gene_id "ENSRNOG00000061262"; transcript_id "ENSRNOG00000061262_tx_61"; exon_id "X_24402930_24403057_+"; exonnum "21"; txlen "15230";
X	ENSEMBL114_rn	exon	24402930	24403057	4.73803493423286	+	.	gene_id "ENSRNOG00000061262"; transcript_id "ENSRNOG00000061262_tx_62"; exon_id "X_24402930_24403057_+"; exonnum "19"; txlen "15071";
X	ENSEMBL114_rn	exon	24402930	24403057	4.24215770383438	+	.	gene_id "ENSRNOG00000061262"; transcript_id "ENSRNOG00000061262_tx_63"; exon_id "X_24402930_24403057_+"; exonnum "19"; txlen "15075";
X	ENSEMBL114_rn	exon	24402930	24403057	4.16521418994661	+	.	gene_id "ENSRNOG00000061262"; transcript_id "ENSRNOG00000061262_tx_64"; exon_id "X_24402930_24403057_+"; exonnum "18"; txlen "14726";
X	ENSEMBL114_rn	exon	24402930	24403057	4.08420513425041	+	.	gene_id "ENSRNOG00000061262"; transcript_id "ENSRNOG00000061262_tx_65"; exon_id "X_24402930_24403057_+"; exonnum "20"; txlen "15179";
X	ENSEMBL114_rn	exon	24402930	24403057	4.07885507119468	+	.	gene_id "ENSRNOG00000061262"; transcript_id "ENSRNOG00000061262_tx_66"; exon_id "X_24402930_24403057_+"; exonnum "19"; txlen "14843";
X	ENSEMBL114_rn	exon	24402930	24403057	3.85410744910509	+	.	gene_id "ENSRNOG00000061262"; transcript_id "ENSRNOG00000061262_tx_67"; exon_id "X_24402930_24403057_+"; exonnum "20"; txlen "15118";
X	ENSEMBL114_rn	exon	24402930	24403057	3.7882288110604	+	.	gene_id "ENSRNOG00000061262"; transcript_id "ENSRNOG00000061262_tx_68"; exon_id "X_24402930_24403057_+"; exonnum "20"; txlen "15183";
X	ENSEMBL114_rn	exon	24402930	24403057	3.75201705053707	+	.	gene_id "ENSRNOG00000061262"; transcript_id "ENSRNOG00000061262_tx_69"; exon_id "X_24402930_24403057_+"; exonnum "17"; txlen "14444";
X	ENSEMBL114_rn	exon	24402930	24403057	16.741495301168	+	.	gene_id "ENSRNOG00000061262"; transcript_id "ENSRNOG00000061262_tx_7"; exon_id "X_24402930_24403057_+"; exonnum "15"; txlen "13994";
X	ENSEMBL114_rn	exon	24402930	24403057	3.59327598571943	+	.	gene_id "ENSRNOG00000061262"; transcript_id "ENSRNOG00000061262_tx_70"; exon_id "X_24402930_24403057_+"; exonnum "19"; txlen "14847";
X	ENSEMBL114_rn	exon	24402930	24403057	3.15434579719654	+	.	gene_id "ENSRNOG00000061262"; transcript_id "ENSRNOG00000061262_tx_71"; exon_id "X_24402930_24403057_+"; exonnum "17"; txlen "14412";
X	ENSEMBL114_rn	exon	24402930	24403057	3.15434579719654	+	.	gene_id "ENSRNOG00000061262"; transcript_id "ENSRNOG00000061262_tx_72"; exon_id "X_24402930_24403057_+"; exonnum "17"; txlen "14640";
X	ENSEMBL114_rn	exon	24402930	24403057	3.12804770312131	+	.	gene_id "ENSRNOG00000061262"; transcript_id "ENSRNOG00000061262_tx_73"; exon_id "X_24402930_24403057_+"; exonnum "17"; txlen "14216";
X	ENSEMBL114_rn	exon	24402930	24403057	3.12121937640012	+	.	gene_id "ENSRNOG00000061262"; transcript_id "ENSRNOG00000061262_tx_74"; exon_id "X_24402930_24403057_+"; exonnum "20"; txlen "15122";
X	ENSEMBL114_rn	exon	24402930	24403057	3.11472008002285	+	.	gene_id "ENSRNOG00000061262"; transcript_id "ENSRNOG00000061262_tx_75"; exon_id "X_24402930_24403057_+"; exonnum "20"; txlen "14890";
X	ENSEMBL114_rn	exon	24402930	24403057	2.90802971861673	+	.	gene_id "ENSRNOG00000061262"; transcript_id "ENSRNOG00000061262_tx_76"; exon_id "X_24402930_24403057_+"; exonnum "19"; txlen "14637";
X	ENSEMBL114_rn	exon	24402930	24403057	2.89720989503495	+	.	gene_id "ENSRNOG00000061262"; transcript_id "ENSRNOG00000061262_tx_77"; exon_id "X_24402930_24403057_+"; exonnum "20"; txlen "14951";
X	ENSEMBL114_rn	exon	24402930	24403057	2.85277493858245	+	.	gene_id "ENSRNOG00000061262"; transcript_id "ENSRNOG00000061262_tx_78"; exon_id "X_24402930_24403057_+"; exonnum "20"; txlen "14894";
X	ENSEMBL114_rn	exon	24402930	24403057	2.62414434157854	+	.	gene_id "ENSRNOG00000061262"; transcript_id "ENSRNOG00000061262_tx_79"; exon_id "X_24402930_24403057_+"; exonnum "19"; txlen "14865";
X	ENSEMBL114_rn	exon	24402930	24403057	16.6130462311298	+	.	gene_id "ENSRNOG00000061262"; transcript_id "ENSRNOG00000061262_tx_8"; exon_id "X_24402930_24403057_+"; exonnum "15"; txlen "13592";
X	ENSEMBL114_rn	exon	24402930	24403057	2.43274358089887	+	.	gene_id "ENSRNOG00000061262"; transcript_id "ENSRNOG00000061262_tx_80"; exon_id "X_24402930_24403057_+"; exonnum "20"; txlen "14955";
X	ENSEMBL114_rn	exon	24402930	24403057	2.41905702205722	+	.	gene_id "ENSRNOG00000061262"; transcript_id "ENSRNOG00000061262_tx_81"; exon_id "X_24402930_24403057_+"; exonnum "18"; txlen "14552";
X	ENSEMBL114_rn	exon	24402930	24403057	2.35653092763384	+	.	gene_id "ENSRNOG00000061262"; transcript_id "ENSRNOG00000061262_tx_82"; exon_id "X_24402930_24403057_+"; exonnum "19"; txlen "14669";
X	ENSEMBL114_rn	exon	24402930	24403057	2.34255646097253	+	.	gene_id "ENSRNOG00000061262"; transcript_id "ENSRNOG00000061262_tx_83"; exon_id "X_24402930_24403057_+"; exonnum "21"; txlen "14998";
X	ENSEMBL114_rn	exon	24402930	24403057	2.32640137469548	+	.	gene_id "ENSRNOG00000061262"; transcript_id "ENSRNOG00000061262_tx_84"; exon_id "X_24402930_24403057_+"; exonnum "20"; txlen "14716";
X	ENSEMBL114_rn	exon	24402930	24403057	2.27220531689836	+	.	gene_id "ENSRNOG00000061262"; transcript_id "ENSRNOG00000061262_tx_85"; exon_id "X_24402930_24403057_+"; exonnum "19"; txlen "14673";
X	ENSEMBL114_rn	exon	24402930	24403057	2.2229482371376	+	.	gene_id "ENSRNOG00000061262"; transcript_id "ENSRNOG00000061262_tx_86"; exon_id "X_24402930_24403057_+"; exonnum "20"; txlen "14973";
X	ENSEMBL114_rn	exon	24402930	24403057	2.17223032853909	+	.	gene_id "ENSRNOG00000061262"; transcript_id "ENSRNOG00000061262_tx_87"; exon_id "X_24402930_24403057_+"; exonnum "16"; txlen "14354";
X	ENSEMBL114_rn	exon	24402930	24403057	2.12008933649802	+	.	gene_id "ENSRNOG00000061262"; transcript_id "ENSRNOG00000061262_tx_88"; exon_id "X_24402930_24403057_+"; exonnum "18"; txlen "14748";
X	ENSEMBL114_rn	exon	24402930	24403057	2.11019517224578	+	.	gene_id "ENSRNOG00000061262"; transcript_id "ENSRNOG00000061262_tx_89"; exon_id "X_24402930_24403057_+"; exonnum "16"; txlen "14126";
X	ENSEMBL114_rn	exon	24402930	24403057	16.2774526614292	+	.	gene_id "ENSRNOG00000061262"; transcript_id "ENSRNOG00000061262_tx_9"; exon_id "X_24402930_24403057_+"; exonnum "15"; txlen "14222";
X	ENSEMBL114_rn	exon	24402930	24403057	2.07510754230256	+	.	gene_id "ENSRNOG00000061262"; transcript_id "ENSRNOG00000061262_tx_90"; exon_id "X_24402930_24403057_+"; exonnum "19"; txlen "14641";
X	ENSEMBL114_rn	exon	24402930	24403057	2.04872643008798	+	.	gene_id "ENSRNOG00000061262"; transcript_id "ENSRNOG00000061262_tx_91"; exon_id "X_24402930_24403057_+"; exonnum "16"; txlen "14461";
X	ENSEMBL114_rn	exon	24402930	24403057	2.00554220210138	+	.	gene_id "ENSRNOG00000061262"; transcript_id "ENSRNOG00000061262_tx_92"; exon_id "X_24402930_24403057_+"; exonnum "20"; txlen "14684";
X	ENSEMBL114_rn	exon	24402930	24403057	1.99711564837871	+	.	gene_id "ENSRNOG00000061262"; transcript_id "ENSRNOG00000061262_tx_93"; exon_id "X_24402930_24403057_+"; exonnum "20"; txlen "14745";
X	ENSEMBL114_rn	exon	24402930	24403057	1.94097824402144	+	.	gene_id "ENSRNOG00000061262"; transcript_id "ENSRNOG00000061262_tx_94"; exon_id "X_24402930_24403057_+"; exonnum "16"; txlen "14233";
X	ENSEMBL114_rn	exon	24402930	24403057	1.92711284533709	+	.	gene_id "ENSRNOG00000061262"; transcript_id "ENSRNOG00000061262_tx_95"; exon_id "X_24402930_24403057_+"; exonnum "19"; txlen "14869";
X	ENSEMBL114_rn	exon	24402930	24403057	1.85859554157798	+	.	gene_id "ENSRNOG00000061262"; transcript_id "ENSRNOG00000061262_tx_96"; exon_id "X_24402930_24403057_+"; exonnum "20"; txlen "14912";
X	ENSEMBL114_rn	exon	24402930	24403057	1.83258360305987	+	.	gene_id "ENSRNOG00000061262"; transcript_id "ENSRNOG00000061262_tx_97"; exon_id "X_24402930_24403057_+"; exonnum "19"; txlen "14441";
X	ENSEMBL114_rn	exon	24402930	24403057	1.82480959263566	+	.	gene_id "ENSRNOG00000061262"; transcript_id "ENSRNOG00000061262_tx_98"; exon_id "X_24402930_24403057_+"; exonnum "18"; txlen "14520";
X	ENSEMBL114_rn	exon	24402930	24403057	1.79375434407969	+	.	gene_id "ENSRNOG00000061262"; transcript_id "ENSRNOG00000061262_tx_99"; exon_id "X_24402930_24403057_+"; exonnum "19"; txlen "14445";
X	ensembl	exon	24403565	24403705	0	+	.	gene_id "ENSRNOG00000061262"; gene_version "3"; transcript_id "ENSRNOT00000081037"; transcript_version "3"; exon_number "13"; gene_name "Huwe1"; gene_source "ensembl"; gene_biotype "protein_coding"; transcript_name "Huwe1-201"; transcript_source "ensembl"; transcript_biotype "protein_coding"; exon_id "ENSRNOE00000571988"; exon_version "1";
X	ensembl	CDS	24403565	24403705	0	+	0	gene_id "ENSRNOG00000061262"; gene_version "3"; transcript_id "ENSRNOT00000081037"; transcript_version "3"; exon_number "13"; gene_name "Huwe1"; gene_source "ensembl"; gene_biotype "protein_coding"; transcript_name "Huwe1-201"; transcript_source "ensembl"; transcript_biotype "protein_coding"; protein_id "ENSRNOP00000069644"; protein_version "3";
X	ensembl	exon	24403565	24403705	0	+	.	gene_id "ENSRNOG00000061262"; gene_version "3"; transcript_id "ENSRNOT00000142703"; transcript_version "1"; exon_number "13"; gene_name "Huwe1"; gene_source "ensembl"; gene_biotype "protein_coding"; transcript_name "Huwe1-205"; transcript_source "ensembl"; transcript_biotype "protein_coding"; exon_id "ENSRNOE00000571988"; exon_version "1"; tag "Ensembl_canonical";
X	ensembl	CDS	24403565	24403705	0	+	0	gene_id "ENSRNOG00000061262"; gene_version "3"; transcript_id "ENSRNOT00000142703"; transcript_version "1"; exon_number "13"; gene_name "Huwe1"; gene_source "ensembl"; gene_biotype "protein_coding"; transcript_name "Huwe1-205"; transcript_source "ensembl"; transcript_biotype "protein_coding"; protein_id "ENSRNOP00000111830"; protein_version "1"; tag "Ensembl_canonical";
X	ensembl	exon	24403565	24403705	0	+	.	gene_id "ENSRNOG00000061262"; gene_version "3"; transcript_id "ENSRNOT00000098599"; transcript_version "2"; exon_number "15"; gene_name "Huwe1"; gene_source "ensembl"; gene_biotype "protein_coding"; transcript_name "Huwe1-203"; transcript_source "ensembl"; transcript_biotype "protein_coding"; exon_id "ENSRNOE00000571988"; exon_version "1";
X	ensembl	CDS	24403565	24403705	0	+	0	gene_id "ENSRNOG00000061262"; gene_version "3"; transcript_id "ENSRNOT00000098599"; transcript_version "2"; exon_number "15"; gene_name "Huwe1"; gene_source "ensembl"; gene_biotype "protein_coding"; transcript_name "Huwe1-203"; transcript_source "ensembl"; transcript_biotype "protein_coding"; protein_id "ENSRNOP00000095129"; protein_version "1";
X	ensembl	exon	24403565	24403705	0	+	.	gene_id "ENSRNOG00000061262"; gene_version "3"; transcript_id "ENSRNOT00000109386"; transcript_version "2"; exon_number "15"; gene_name "Huwe1"; gene_source "ensembl"; gene_biotype "protein_coding"; transcript_name "Huwe1-204"; transcript_source "ensembl"; transcript_biotype "protein_coding"; exon_id "ENSRNOE00000571988"; exon_version "1";
X	ensembl	CDS	24403565	24403705	0	+	0	gene_id "ENSRNOG00000061262"; gene_version "3"; transcript_id "ENSRNOT00000109386"; transcript_version "2"; exon_number "15"; gene_name "Huwe1"; gene_source "ensembl"; gene_biotype "protein_coding"; transcript_name "Huwe1-204"; transcript_source "ensembl"; transcript_biotype "protein_coding"; protein_id "ENSRNOP00000088915"; protein_version "1";
X	ensembl	exon	24403565	24403705	0	+	.	gene_id "ENSRNOG00000061262"; gene_version "3"; transcript_id "ENSRNOT00000090890"; transcript_version "3"; exon_number "15"; gene_name "Huwe1"; gene_source "ensembl"; gene_biotype "protein_coding"; transcript_name "Huwe1-202"; transcript_source "ensembl"; transcript_biotype "protein_coding"; exon_id "ENSRNOE00000571988"; exon_version "1";
X	ensembl	CDS	24403565	24403705	0	+	0	gene_id "ENSRNOG00000061262"; gene_version "3"; transcript_id "ENSRNOT00000090890"; transcript_version "3"; exon_number "15"; gene_name "Huwe1"; gene_source "ensembl"; gene_biotype "protein_coding"; transcript_name "Huwe1-202"; transcript_source "ensembl"; transcript_biotype "protein_coding"; protein_id "ENSRNOP00000071818"; protein_version "3";
X	ENSEMBL114_rn	exon	24403565	24403705	18.0825177300146	+	.	gene_id "ENSRNOG00000061262"; transcript_id "ENSRNOG00000061262_tx_1"; exon_id "X_24403565_24403705_+"; exonnum "15"; txlen "13886";
X	ENSEMBL114_rn	exon	24403565	24403705	16.2774526614292	+	.	gene_id "ENSRNOG00000061262"; transcript_id "ENSRNOG00000061262_tx_10"; exon_id "X_24403565_24403705_+"; exonnum "16"; txlen "13820";
X	ENSEMBL114_rn	exon	24403565	24403705	1.68474866932805	+	.	gene_id "ENSRNOG00000061262"; transcript_id "ENSRNOG00000061262_tx_100"; exon_id "X_24403565_24403705_+"; exonnum "21"; txlen "14916";
X	ENSEMBL114_rn	exon	24403565	24403705	1.66596825095082	+	.	gene_id "ENSRNOG00000061262"; transcript_id "ENSRNOG00000061262_tx_101"; exon_id "X_24403565_24403705_+"; exonnum "22"; txlen "15002";
X	ENSEMBL114_rn	exon	24403565	24403705	1.63264471102604	+	.	gene_id "ENSRNOG00000061262"; transcript_id "ENSRNOG00000061262_tx_102"; exon_id "X_24403565_24403705_+"; exonnum "21"; txlen "14488";
X	ENSEMBL114_rn	exon	24403565	24403705	1.61452589864839	+	.	gene_id "ENSRNOG00000061262"; transcript_id "ENSRNOG00000061262_tx_103"; exon_id "X_24403565_24403705_+"; exonnum "21"; txlen "14720";
X	ENSEMBL114_rn	exon	24403565	24403705	1.53894286287329	+	.	gene_id "ENSRNOG00000061262"; transcript_id "ENSRNOG00000061262_tx_104"; exon_id "X_24403565_24403705_+"; exonnum "20"; txlen "14920";
X	ENSEMBL114_rn	exon	24403565	24403705	1.53631468650454	+	.	gene_id "ENSRNOG00000061262"; transcript_id "ENSRNOG00000061262_tx_105"; exon_id "X_24403565_24403705_+"; exonnum "21"; txlen "14777";
X	ENSEMBL114_rn	exon	24403565	24403705	1.4890156402905	+	.	gene_id "ENSRNOG00000061262"; transcript_id "ENSRNOG00000061262_tx_106"; exon_id "X_24403565_24403705_+"; exonnum "17"; txlen "14059";
X	ENSEMBL114_rn	exon	24403565	24403705	1.46826764815728	+	.	gene_id "ENSRNOG00000061262"; transcript_id "ENSRNOG00000061262_tx_107"; exon_id "X_24403565_24403705_+"; exonnum "17"; txlen "14718";
X	ENSEMBL114_rn	exon	24403565	24403705	1.45092516966894	+	.	gene_id "ENSRNOG00000061262"; transcript_id "ENSRNOG00000061262_tx_108"; exon_id "X_24403565_24403705_+"; exonnum "17"; txlen "14490";
X	ENSEMBL114_rn	exon	24403565	24403705	1.41812920909548	+	.	gene_id "ENSRNOG00000061262"; transcript_id "ENSRNOG00000061262_tx_109"; exon_id "X_24403565_24403705_+"; exonnum "21"; txlen "14977";
X	ENSEMBL114_rn	exon	24403565	24403705	15.9375179758131	+	.	gene_id "ENSRNOG00000061262"; transcript_id "ENSRNOG00000061262_tx_11"; exon_id "X_24403565_24403705_+"; exonnum "19"; txlen "14847";
X	ENSEMBL114_rn	exon	24403565	24403705	1.40245507183815	+	.	gene_id "ENSRNOG00000061262"; transcript_id "ENSRNOG00000061262_tx_110"; exon_id "X_24403565_24403705_+"; exonnum "17"; txlen "13831";
X	ENSEMBL114_rn	exon	24403565	24403705	1.39773882470585	+	.	gene_id "ENSRNOG00000061262"; transcript_id "ENSRNOG00000061262_tx_111"; exon_id "X_24403565_24403705_+"; exonnum "22"; txlen "15020";
X	ENSEMBL114_rn	exon	24403565	24403705	1.39478135988465	+	.	gene_id "ENSRNOG00000061262"; transcript_id "ENSRNOG00000061262_tx_112"; exon_id "X_24403565_24403705_+"; exonnum "22"; txlen "14792";
X	ENSEMBL114_rn	exon	24403565	24403705	1.38990076064334	+	.	gene_id "ENSRNOG00000061262"; transcript_id "ENSRNOG00000061262_tx_113"; exon_id "X_24403565_24403705_+"; exonnum "19"; txlen "14324";
X	ENSEMBL114_rn	exon	24403565	24403705	1.38497428320938	+	.	gene_id "ENSRNOG00000061262"; transcript_id "ENSRNOG00000061262_tx_114"; exon_id "X_24403565_24403705_+"; exonnum "18"; txlen "14569";
X	ENSEMBL114_rn	exon	24403565	24403705	1.36382076150603	+	.	gene_id "ENSRNOG00000061262"; transcript_id "ENSRNOG00000061262_tx_115"; exon_id "X_24403565_24403705_+"; exonnum "21"; txlen "14781";
X	ENSEMBL114_rn	exon	24403565	24403705	1.33494069194171	+	.	gene_id "ENSRNOG00000061262"; transcript_id "ENSRNOG00000061262_tx_116"; exon_id "X_24403565_24403705_+"; exonnum "20"; txlen "14692";
X	ENSEMBL114_rn	exon	24403565	24403705	1.30038217093244	+	.	gene_id "ENSRNOG00000061262"; transcript_id "ENSRNOG00000061262_tx_117"; exon_id "X_24403565_24403705_+"; exonnum "22"; txlen "15024";
X	ENSEMBL114_rn	exon	24403565	24403705	1.29698126790259	+	.	gene_id "ENSRNOG00000061262"; transcript_id "ENSRNOG00000061262_tx_118"; exon_id "X_24403565_24403705_+"; exonnum "21"; txlen "14688";
X	ENSEMBL114_rn	exon	24403565	24403705	1.28929137508507	+	.	gene_id "ENSRNOG00000061262"; transcript_id "ENSRNOG00000061262_tx_119"; exon_id "X_24403565_24403705_+"; exonnum "21"; txlen "14492";
X	ENSEMBL114_rn	exon	24403565	24403705	15.7515947838836	+	.	gene_id "ENSRNOG00000061262"; transcript_id "ENSRNOG00000061262_tx_12"; exon_id "X_24403565_24403705_+"; exonnum "19"; txlen "14619";
X	ENSEMBL114_rn	exon	24403565	24403705	1.22745306999971	+	.	gene_id "ENSRNOG00000061262"; transcript_id "ENSRNOG00000061262_tx_120"; exon_id "X_24403565_24403705_+"; exonnum "20"; txlen "14916";
X	ENSEMBL114_rn	exon	24403565	24403705	1.21053093731367	+	.	gene_id "ENSRNOG00000061262"; transcript_id "ENSRNOG00000061262_tx_121"; exon_id "X_24403565_24403705_+"; exonnum "18"; txlen "14341";
X	ENSEMBL114_rn	exon	24403565	24403705	1.20897028170319	+	.	gene_id "ENSRNOG00000061262"; transcript_id "ENSRNOG00000061262_tx_122"; exon_id "X_24403565_24403705_+"; exonnum "21"; txlen "14749";
X	ENSEMBL114_rn	exon	24403565	24403705	1.12945391701215	+	.	gene_id "ENSRNOG00000061262"; transcript_id "ENSRNOG00000061262_tx_123"; exon_id "X_24403565_24403705_+"; exonnum "20"; txlen "14688";
X	ENSEMBL114_rn	exon	24403565	24403705	1.08746760469256	+	.	gene_id "ENSRNOG00000061262"; transcript_id "ENSRNOG00000061262_tx_124"; exon_id "X_24403565_24403705_+"; exonnum "22"; txlen "14824";
X	ENSEMBL114_rn	exon	24403565	24403705	1.07736281108937	+	.	gene_id "ENSRNOG00000061262"; transcript_id "ENSRNOG00000061262_tx_126"; exon_id "X_24403565_24403705_+"; exonnum "18"; txlen "14234";
X	ENSEMBL114_rn	exon	24403565	24403705	1.07341242521646	+	.	gene_id "ENSRNOG00000061262"; transcript_id "ENSRNOG00000061262_tx_127"; exon_id "X_24403565_24403705_+"; exonnum "21"; txlen "14549";
X	ENSEMBL114_rn	exon	24403565	24403705	1.02509438284135	+	.	gene_id "ENSRNOG00000061262"; transcript_id "ENSRNOG00000061262_tx_128"; exon_id "X_24403565_24403705_+"; exonnum "21"; txlen "15028";
X	ENSEMBL114_rn	exon	24403565	24403705	1.00983252752966	+	.	gene_id "ENSRNOG00000061262"; transcript_id "ENSRNOG00000061262_tx_129"; exon_id "X_24403565_24403705_+"; exonnum "22"; txlen "14796";
X	ENSEMBL114_rn	exon	24403565	24403705	15.676487642737	+	.	gene_id "ENSRNOG00000061262"; transcript_id "ENSRNOG00000061262_tx_13"; exon_id "X_24403565_24403705_+"; exonnum "20"; txlen "14964";
X	ENSEMBL114_rn	exon	24403565	24403705	0.975382959357123	+	.	gene_id "ENSRNOG00000061262"; transcript_id "ENSRNOG00000061262_tx_130"; exon_id "X_24403565_24403705_+"; exonnum "17"; txlen "13724";
X	ENSEMBL114_rn	exon	24403565	24403705	0.975382959357123	+	.	gene_id "ENSRNOG00000061262"; transcript_id "ENSRNOG00000061262_tx_131"; exon_id "X_24403565_24403705_+"; exonnum "17"; txlen "13952";
X	ENSEMBL114_rn	exon	24403565	24403705	0.971101132648198	+	.	gene_id "ENSRNOG00000061262"; transcript_id "ENSRNOG00000061262_tx_132"; exon_id "X_24403565_24403705_+"; exonnum "17"; txlen "14457";
X	ENSEMBL114_rn	exon	24403565	24403705	0.960040732370348	+	.	gene_id "ENSRNOG00000061262"; transcript_id "ENSRNOG00000061262_tx_133"; exon_id "X_24403565_24403705_+"; exonnum "17"; txlen "14611";
X	ENSEMBL114_rn	exon	24403565	24403705	0.877290333269463	+	.	gene_id "ENSRNOG00000061262"; transcript_id "ENSRNOG00000061262_tx_134"; exon_id "X_24403565_24403705_+"; exonnum "18"; txlen "14462";
X	ENSEMBL114_rn	exon	24403565	24403705	0.875166521995547	+	.	gene_id "ENSRNOG00000061262"; transcript_id "ENSRNOG00000061262_tx_135"; exon_id "X_24403565_24403705_+"; exonnum "17"; txlen "14316";
X	ENSEMBL114_rn	exon	24403565	24403705	0.865999155116631	+	.	gene_id "ENSRNOG00000061262"; transcript_id "ENSRNOG00000061262_tx_136"; exon_id "X_24403565_24403705_+"; exonnum "22"; txlen "14596";
X	ENSEMBL114_rn	exon	24403565	24403705	0.855317932051619	+	.	gene_id "ENSRNOG00000061262"; transcript_id "ENSRNOG00000061262_tx_137"; exon_id "X_24403565_24403705_+"; exonnum "17"; txlen "14383";
X	ENSEMBL114_rn	exon	24403565	24403705	0.823342316278663	+	.	gene_id "ENSRNOG00000061262"; transcript_id "ENSRNOG00000061262_tx_138"; exon_id "X_24403565_24403705_+"; exonnum "18"; txlen "14826";
X	ENSEMBL114_rn	exon	24403565	24403705	0.819187056494042	+	.	gene_id "ENSRNOG00000061262"; transcript_id "ENSRNOG00000061262_tx_139"; exon_id "X_24403565_24403705_+"; exonnum "17"; txlen "14088";
X	ENSEMBL114_rn	exon	24403565	24403705	15.5610888094801	+	.	gene_id "ENSRNOG00000061262"; transcript_id "ENSRNOG00000061262_tx_14"; exon_id "X_24403565_24403705_+"; exonnum "20"; txlen "14736";
X	ENSEMBL114_rn	exon	24403565	24403705	0.788694869744323	+	.	gene_id "ENSRNOG00000061262"; transcript_id "ENSRNOG00000061262_tx_141"; exon_id "X_24403565_24403705_+"; exonnum "22"; txlen "14828";
X	ENSEMBL114_rn	exon	24403565	24403705	0.779643877858611	+	.	gene_id "ENSRNOG00000061262"; transcript_id "ENSRNOG00000061262_tx_142"; exon_id "X_24403565_24403705_+"; exonnum "21"; txlen "14800";
X	ENSEMBL114_rn	exon	24403565	24403705	0.753189812229264	+	.	gene_id "ENSRNOG00000061262"; transcript_id "ENSRNOG00000061262_tx_143"; exon_id "X_24403565_24403705_+"; exonnum "21"; txlen "14553";
X	ENSEMBL114_rn	exon	24403565	24403705	0.742916051758986	+	.	gene_id "ENSRNOG00000061262"; transcript_id "ENSRNOG00000061262_tx_144"; exon_id "X_24403565_24403705_+"; exonnum "18"; txlen "14167";
X	ENSEMBL114_rn	exon	24403565	24403705	0.717641914573088	+	.	gene_id "ENSRNOG00000061262"; transcript_id "ENSRNOG00000061262_tx_145"; exon_id "X_24403565_24403705_+"; exonnum "18"; txlen "14471";
X	ENSEMBL114_rn	exon	24403565	24403705	0.709863563492586	+	.	gene_id "ENSRNOG00000061262"; transcript_id "ENSRNOG00000061262_tx_146"; exon_id "X_24403565_24403705_+"; exonnum "17"; txlen "14229";
X	ENSEMBL114_rn	exon	24403565	24403705	0.709558917124968	+	.	gene_id "ENSRNOG00000061262"; transcript_id "ENSRNOG00000061262_tx_147"; exon_id "X_24403565_24403705_+"; exonnum "20"; txlen "15027";
X	ENSEMBL114_rn	exon	24403565	24403705	0.696399512904799	+	.	gene_id "ENSRNOG00000061262"; transcript_id "ENSRNOG00000061262_tx_148"; exon_id "X_24403565_24403705_+"; exonnum "18"; txlen "14598";
X	ENSEMBL114_rn	exon	24403565	24403705	0.692744209077956	+	.	gene_id "ENSRNOG00000061262"; transcript_id "ENSRNOG00000061262_tx_149"; exon_id "X_24403565_24403705_+"; exonnum "17"; txlen "14122";
X	ENSEMBL114_rn	exon	24403565	24403705	15.3480479455673	+	.	gene_id "ENSRNOG00000061262"; transcript_id "ENSRNOG00000061262_tx_15"; exon_id "X_24403565_24403705_+"; exonnum "21"; txlen "15072";
X	ENSEMBL114_rn	exon	24403565	24403705	0.692744209077956	+	.	gene_id "ENSRNOG00000061262"; transcript_id "ENSRNOG00000061262_tx_150"; exon_id "X_24403565_24403705_+"; exonnum "17"; txlen "14350";
X	ENSEMBL114_rn	exon	24403565	24403705	0.689344994292965	+	.	gene_id "ENSRNOG00000061262"; transcript_id "ENSRNOG00000061262_tx_151"; exon_id "X_24403565_24403705_+"; exonnum "20"; txlen "14290";
X	ENSEMBL114_rn	exon	24403565	24403705	0.635111234998972	+	.	gene_id "ENSRNOG00000061262"; transcript_id "ENSRNOG00000061262_tx_152"; exon_id "X_24403565_24403705_+"; exonnum "22"; txlen "14600";
X	ENSEMBL114_rn	exon	24403565	24403705	0.628800709784902	+	.	gene_id "ENSRNOG00000061262"; transcript_id "ENSRNOG00000061262_tx_153"; exon_id "X_24403565_24403705_+"; exonnum "20"; txlen "14518";
X	ENSEMBL114_rn	exon	24403565	24403705	0.6220475473519	+	.	gene_id "ENSRNOG00000061262"; transcript_id "ENSRNOG00000061262_tx_154"; exon_id "X_24403565_24403705_+"; exonnum "19"; txlen "14947";
X	ENSEMBL114_rn	exon	24403565	24403705	0.61333347248266	+	.	gene_id "ENSRNOG00000061262"; transcript_id "ENSRNOG00000061262_tx_155"; exon_id "X_24403565_24403705_+"; exonnum "20"; txlen "14799";
X	ENSEMBL114_rn	exon	24403565	24403705	0.596549188235028	+	.	gene_id "ENSRNOG00000061262"; transcript_id "ENSRNOG00000061262_tx_156"; exon_id "X_24403565_24403705_+"; exonnum "19"; txlen "14187";
X	ENSEMBL114_rn	exon	24403565	24403705	0.590115882942769	+	.	gene_id "ENSRNOG00000061262"; transcript_id "ENSRNOG00000061262_tx_157"; exon_id "X_24403565_24403705_+"; exonnum "18"; txlen "14747";
X	ENSEMBL114_rn	exon	24403565	24403705	0.588008252870782	+	.	gene_id "ENSRNOG00000061262"; transcript_id "ENSRNOG00000061262_tx_158"; exon_id "X_24403565_24403705_+"; exonnum "19"; txlen "14943";
X	ENSEMBL114_rn	exon	24403565	24403705	0.55674963476638	+	.	gene_id "ENSRNOG00000061262"; transcript_id "ENSRNOG00000061262_tx_159"; exon_id "X_24403565_24403705_+"; exonnum "17"; txlen "13896";
X	ENSEMBL114_rn	exon	24403565	24403705	14.6028434370985	+	.	gene_id "ENSRNOG00000061262"; transcript_id "ENSRNOG00000061262_tx_16"; exon_id "X_24403565_24403705_+"; exonnum "21"; txlen "14844";
X	ENSEMBL114_rn	exon	24403565	24403705	0.551603111385579	+	.	gene_id "ENSRNOG00000061262"; transcript_id "ENSRNOG00000061262_tx_160"; exon_id "X_24403565_24403705_+"; exonnum "20"; txlen "14514";
X	ENSEMBL114_rn	exon	24403565	24403705	0.530278145442841	+	.	gene_id "ENSRNOG00000061262"; transcript_id "ENSRNOG00000061262_tx_161"; exon_id "X_24403565_24403705_+"; exonnum "19"; txlen "14753";
X	ENSEMBL114_rn	exon	24403565	24403705	0.519010455510663	+	.	gene_id "ENSRNOG00000061262"; transcript_id "ENSRNOG00000061262_tx_162"; exon_id "X_24403565_24403705_+"; exonnum "20"; txlen "15023";
X	ENSEMBL114_rn	exon	24403565	24403705	0.498350667310329	+	.	gene_id "ENSRNOG00000061262"; transcript_id "ENSRNOG00000061262_tx_163"; exon_id "X_24403565_24403705_+"; exonnum "18"; txlen "14243";
X	ENSEMBL114_rn	exon	24403565	24403705	0.4964517482198	+	.	gene_id "ENSRNOG00000061262"; transcript_id "ENSRNOG00000061262_tx_164"; exon_id "X_24403565_24403705_+"; exonnum "19"; txlen "14715";
X	ENSEMBL114_rn	exon	24403565	24403705	0.481845552161738	+	.	gene_id "ENSRNOG00000061262"; transcript_id "ENSRNOG00000061262_tx_165"; exon_id "X_24403565_24403705_+"; exonnum "20"; txlen "14286";
X	ENSEMBL114_rn	exon	24403565	24403705	0.473836819002849	+	.	gene_id "ENSRNOG00000061262"; transcript_id "ENSRNOG00000061262_tx_166"; exon_id "X_24403565_24403705_+"; exonnum "17"; txlen "14055";
X	ENSEMBL114_rn	exon	24403565	24403705	0.470386428770041	+	.	gene_id "ENSRNOG00000061262"; transcript_id "ENSRNOG00000061262_tx_167"; exon_id "X_24403565_24403705_+"; exonnum "19"; txlen "14836";
X	ENSEMBL114_rn	exon	24403565	24403705	0.464975502446542	+	.	gene_id "ENSRNOG00000061262"; transcript_id "ENSRNOG00000061262_tx_168"; exon_id "X_24403565_24403705_+"; exonnum "19"; txlen "14713";
X	ENSEMBL114_rn	exon	24403565	24403705	0.464975502446542	+	.	gene_id "ENSRNOG00000061262"; transcript_id "ENSRNOG00000061262_tx_169"; exon_id "X_24403565_24403705_+"; exonnum "19"; txlen "14941";
X	ENSEMBL114_rn	exon	24403565	24403705	13.4705705722107	+	.	gene_id "ENSRNOG00000061262"; transcript_id "ENSRNOG00000061262_tx_17"; exon_id "X_24403565_24403705_+"; exonnum "20"; txlen "14740";
X	ENSEMBL114_rn	exon	24403565	24403705	0.464975502446542	+	.	gene_id "ENSRNOG00000061262"; transcript_id "ENSRNOG00000061262_tx_170"; exon_id "X_24403565_24403705_+"; exonnum "20"; txlen "14821";
X	ENSEMBL114_rn	exon	24403565	24403705	0.461293733752885	+	.	gene_id "ENSRNOG00000061262"; transcript_id "ENSRNOG00000061262_tx_171"; exon_id "X_24403565_24403705_+"; exonnum "18"; txlen "14467";
X	ENSEMBL114_rn	exon	24403565	24403705	0.458593013833382	+	.	gene_id "ENSRNOG00000061262"; transcript_id "ENSRNOG00000061262_tx_172"; exon_id "X_24403565_24403705_+"; exonnum "18"; txlen "14565";
X	ENSEMBL114_rn	exon	24403565	24403705	0.451140795002164	+	.	gene_id "ENSRNOG00000061262"; transcript_id "ENSRNOG00000061262_tx_173"; exon_id "X_24403565_24403705_+"; exonnum "19"; txlen "14719";
X	ENSEMBL114_rn	exon	24403565	24403705	0.447775320866567	+	.	gene_id "ENSRNOG00000061262"; transcript_id "ENSRNOG00000061262_tx_174"; exon_id "X_24403565_24403705_+"; exonnum "19"; txlen "14608";
X	ENSEMBL114_rn	exon	24403565	24403705	0.441228199373972	+	.	gene_id "ENSRNOG00000061262"; transcript_id "ENSRNOG00000061262_tx_175"; exon_id "X_24403565_24403705_+"; exonnum "20"; txlen "14795";
X	ENSEMBL114_rn	exon	24403565	24403705	0.424015437502307	+	.	gene_id "ENSRNOG00000061262"; transcript_id "ENSRNOG00000061262_tx_176"; exon_id "X_24403565_24403705_+"; exonnum "20"; txlen "14990";
X	ENSEMBL114_rn	exon	24403565	24403705	0.423992783237166	+	.	gene_id "ENSRNOG00000061262"; transcript_id "ENSRNOG00000061262_tx_177"; exon_id "X_24403565_24403705_+"; exonnum "22"; txlen "15303";
X	ENSEMBL114_rn	exon	24403565	24403705	0.413932613100056	+	.	gene_id "ENSRNOG00000061262"; transcript_id "ENSRNOG00000061262_tx_178"; exon_id "X_24403565_24403705_+"; exonnum "20"; txlen "15049";
X	ENSEMBL114_rn	exon	24403565	24403705	0.402556904820157	+	.	gene_id "ENSRNOG00000061262"; transcript_id "ENSRNOG00000061262_tx_179"; exon_id "X_24403565_24403705_+"; exonnum "21"; txlen "14398";
X	ENSEMBL114_rn	exon	24403565	24403705	13.4705705722107	+	.	gene_id "ENSRNOG00000061262"; transcript_id "ENSRNOG00000061262_tx_18"; exon_id "X_24403565_24403705_+"; exonnum "20"; txlen "14968";
X	ENSEMBL114_rn	exon	24403565	24403705	0.399282482360026	+	.	gene_id "ENSRNOG00000061262"; transcript_id "ENSRNOG00000061262_tx_180"; exon_id "X_24403565_24403705_+"; exonnum "19"; txlen "14575";
X	ENSEMBL114_rn	exon	24403565	24403705	0.385824132264107	+	.	gene_id "ENSRNOG00000061262"; transcript_id "ENSRNOG00000061262_tx_181"; exon_id "X_24403565_24403705_+"; exonnum "18"; txlen "14424";
X	ENSEMBL114_rn	exon	24403565	24403705	13.2745625561723	+	.	gene_id "ENSRNOG00000061262"; transcript_id "ENSRNOG00000061262_tx_19"; exon_id "X_24403565_24403705_+"; exonnum "21"; txlen "15076";
X	ENSEMBL114_rn	exon	24403565	24403705	17.8109357485118	+	.	gene_id "ENSRNOG00000061262"; transcript_id "ENSRNOG00000061262_tx_2"; exon_id "X_24403565_24403705_+"; exonnum "15"; txlen "13484";
X	ENSEMBL114_rn	exon	24403565	24403705	12.6973545273637	+	.	gene_id "ENSRNOG00000061262"; transcript_id "ENSRNOG00000061262_tx_20"; exon_id "X_24403565_24403705_+"; exonnum "21"; txlen "14848";
X	ENSEMBL114_rn	exon	24403565	24403705	12.4657234413515	+	.	gene_id "ENSRNOG00000061262"; transcript_id "ENSRNOG00000061262_tx_21"; exon_id "X_24403565_24403705_+"; exonnum "21"; txlen "15011";
X	ENSEMBL114_rn	exon	24403565	24403705	12.3401055381525	+	.	gene_id "ENSRNOG00000061262"; transcript_id "ENSRNOG00000061262_tx_22"; exon_id "X_24403565_24403705_+"; exonnum "21"; txlen "14783";
X	ENSEMBL114_rn	exon	24403565	24403705	12.3282147842993	+	.	gene_id "ENSRNOG00000061262"; transcript_id "ENSRNOG00000061262_tx_23"; exon_id "X_24403565_24403705_+"; exonnum "22"; txlen "15119";
X	ENSEMBL114_rn	exon	24403565	24403705	11.9736887678135	+	.	gene_id "ENSRNOG00000061262"; transcript_id "ENSRNOG00000061262_tx_24"; exon_id "X_24403565_24403705_+"; exonnum "22"; txlen "14891";
X	ENSEMBL114_rn	exon	24403565	24403705	11.8939559936021	+	.	gene_id "ENSRNOG00000061262"; transcript_id "ENSRNOG00000061262_tx_25"; exon_id "X_24403565_24403705_+"; exonnum "18"; txlen "14337";
X	ENSEMBL114_rn	exon	24403565	24403705	11.5911170334597	+	.	gene_id "ENSRNOG00000061262"; transcript_id "ENSRNOG00000061262_tx_26"; exon_id "X_24403565_24403705_+"; exonnum "18"; txlen "14109";
X	ENSEMBL114_rn	exon	24403565	24403705	10.9951820078276	+	.	gene_id "ENSRNOG00000061262"; transcript_id "ENSRNOG00000061262_tx_27"; exon_id "X_24403565_24403705_+"; exonnum "21"; txlen "15015";
X	ENSEMBL114_rn	exon	24403565	24403705	10.9315274569287	+	.	gene_id "ENSRNOG00000061262"; transcript_id "ENSRNOG00000061262_tx_28"; exon_id "X_24403565_24403705_+"; exonnum "22"; txlen "15123";
X	ENSEMBL114_rn	exon	24403565	24403705	10.7009919609671	+	.	gene_id "ENSRNOG00000061262"; transcript_id "ENSRNOG00000061262_tx_29"; exon_id "X_24403565_24403705_+"; exonnum "19"; txlen "14445";
X	ENSEMBL114_rn	exon	24403565	24403705	17.4667177765963	+	.	gene_id "ENSRNOG00000061262"; transcript_id "ENSRNOG00000061262_tx_3"; exon_id "X_24403565_24403705_+"; exonnum "15"; txlen "14114";
X	ENSEMBL114_rn	exon	24403565	24403705	10.6977294826572	+	.	gene_id "ENSRNOG00000061262"; transcript_id "ENSRNOG00000061262_tx_30"; exon_id "X_24403565_24403705_+"; exonnum "20"; txlen "14562";
X	ENSEMBL114_rn	exon	24403565	24403705	10.688509250283	+	.	gene_id "ENSRNOG00000061262"; transcript_id "ENSRNOG00000061262_tx_31"; exon_id "X_24403565_24403705_+"; exonnum "20"; txlen "14334";
X	ENSEMBL114_rn	exon	24403565	24403705	10.644423122884	+	.	gene_id "ENSRNOG00000061262"; transcript_id "ENSRNOG00000061262_tx_32"; exon_id "X_24403565_24403705_+"; exonnum "21"; txlen "14787";
X	ENSEMBL114_rn	exon	24403565	24403705	10.350985185057	+	.	gene_id "ENSRNOG00000061262"; transcript_id "ENSRNOG00000061262_tx_33"; exon_id "X_24403565_24403705_+"; exonnum "22"; txlen "14895";
X	ENSEMBL114_rn	exon	24403565	24403705	9.6361816744722	+	.	gene_id "ENSRNOG00000061262"; transcript_id "ENSRNOG00000061262_tx_34"; exon_id "X_24403565_24403705_+"; exonnum "21"; txlen "14670";
X	ENSEMBL114_rn	exon	24403565	24403705	9.20976546239174	+	.	gene_id "ENSRNOG00000061262"; transcript_id "ENSRNOG00000061262_tx_35"; exon_id "X_24403565_24403705_+"; exonnum "21"; txlen "14609";
X	ENSEMBL114_rn	exon	24403565	24403705	9.1525499112553	+	.	gene_id "ENSRNOG00000061262"; transcript_id "ENSRNOG00000061262_tx_36"; exon_id "X_24403565_24403705_+"; exonnum "21"; txlen "14442";
X	ENSEMBL114_rn	exon	24403565	24403705	9.1204789988273	+	.	gene_id "ENSRNOG00000061262"; transcript_id "ENSRNOG00000061262_tx_37"; exon_id "X_24403565_24403705_+"; exonnum "21"; txlen "14381";
X	ENSEMBL114_rn	exon	24403565	24403705	9.06017469412204	+	.	gene_id "ENSRNOG00000061262"; transcript_id "ENSRNOG00000061262_tx_38"; exon_id "X_24403565_24403705_+"; exonnum "20"; txlen "14566";
X	ENSEMBL114_rn	exon	24403565	24403705	8.69718188242856	+	.	gene_id "ENSRNOG00000061262"; transcript_id "ENSRNOG00000061262_tx_39"; exon_id "X_24403565_24403705_+"; exonnum "19"; txlen "14217";
X	ENSEMBL114_rn	exon	24403565	24403705	17.3235848651316	+	.	gene_id "ENSRNOG00000061262"; transcript_id "ENSRNOG00000061262_tx_4"; exon_id "X_24403565_24403705_+"; exonnum "15"; txlen "13712";
X	ENSEMBL114_rn	exon	24403565	24403705	8.41429541385188	+	.	gene_id "ENSRNOG00000061262"; transcript_id "ENSRNOG00000061262_tx_40"; exon_id "X_24403565_24403705_+"; exonnum "22"; txlen "14717";
X	ENSEMBL114_rn	exon	24403565	24403705	8.38802957563815	+	.	gene_id "ENSRNOG00000061262"; transcript_id "ENSRNOG00000061262_tx_41"; exon_id "X_24403565_24403705_+"; exonnum "22"; txlen "14489";
X	ENSEMBL114_rn	exon	24403565	24403705	8.33574573800662	+	.	gene_id "ENSRNOG00000061262"; transcript_id "ENSRNOG00000061262_tx_42"; exon_id "X_24403565_24403705_+"; exonnum "20"; txlen "14338";
X	ENSEMBL114_rn	exon	24403565	24403705	8.14033753420617	+	.	gene_id "ENSRNOG00000061262"; transcript_id "ENSRNOG00000061262_tx_43"; exon_id "X_24403565_24403705_+"; exonnum "16"; txlen "14099";
X	ENSEMBL114_rn	exon	24403565	24403705	8.14033753420617	+	.	gene_id "ENSRNOG00000061262"; transcript_id "ENSRNOG00000061262_tx_44"; exon_id "X_24403565_24403705_+"; exonnum "16"; txlen "13697";
X	ENSEMBL114_rn	exon	24403565	24403705	8.12921419994192	+	.	gene_id "ENSRNOG00000061262"; transcript_id "ENSRNOG00000061262_tx_45"; exon_id "X_24403565_24403705_+"; exonnum "16"; txlen "14327";
X	ENSEMBL114_rn	exon	24403565	24403705	8.11156089829333	+	.	gene_id "ENSRNOG00000061262"; transcript_id "ENSRNOG00000061262_tx_46"; exon_id "X_24403565_24403705_+"; exonnum "21"; txlen "14446";
X	ENSEMBL114_rn	exon	24403565	24403705	7.99564587561929	+	.	gene_id "ENSRNOG00000061262"; transcript_id "ENSRNOG00000061262_tx_47"; exon_id "X_24403565_24403705_+"; exonnum "21"; txlen "14613";
X	ENSEMBL114_rn	exon	24403565	24403705	7.97322771055276	+	.	gene_id "ENSRNOG00000061262"; transcript_id "ENSRNOG00000061262_tx_48"; exon_id "X_24403565_24403705_+"; exonnum "21"; txlen "14674";
X	ENSEMBL114_rn	exon	24403565	24403705	7.6869878752479	+	.	gene_id "ENSRNOG00000061262"; transcript_id "ENSRNOG00000061262_tx_49"; exon_id "X_24403565_24403705_+"; exonnum "16"; txlen "13925";
X	ENSEMBL114_rn	exon	24403565	24403705	17.0619707804202	+	.	gene_id "ENSRNOG00000061262"; transcript_id "ENSRNOG00000061262_tx_5"; exon_id "X_24403565_24403705_+"; exonnum "18"; txlen "14739";
X	ENSEMBL114_rn	exon	24403565	24403705	7.57125770530769	+	.	gene_id "ENSRNOG00000061262"; transcript_id "ENSRNOG00000061262_tx_50"; exon_id "X_24403565_24403705_+"; exonnum "17"; txlen "14207";
X	ENSEMBL114_rn	exon	24403565	24403705	7.34360245922778	+	.	gene_id "ENSRNOG00000061262"; transcript_id "ENSRNOG00000061262_tx_51"; exon_id "X_24403565_24403705_+"; exonnum "21"; txlen "14385";
X	ENSEMBL114_rn	exon	24403565	24403705	7.24866103045205	+	.	gene_id "ENSRNOG00000061262"; transcript_id "ENSRNOG00000061262_tx_52"; exon_id "X_24403565_24403705_+"; exonnum "17"; txlen "13805";
X	ENSEMBL114_rn	exon	24403565	24403705	7.20619151234776	+	.	gene_id "ENSRNOG00000061262"; transcript_id "ENSRNOG00000061262_tx_53"; exon_id "X_24403565_24403705_+"; exonnum "17"; txlen "14435";
X	ENSEMBL114_rn	exon	24403565	24403705	6.95194682464523	+	.	gene_id "ENSRNOG00000061262"; transcript_id "ENSRNOG00000061262_tx_54"; exon_id "X_24403565_24403705_+"; exonnum "17"; txlen "14033";
X	ENSEMBL114_rn	exon	24403565	24403705	6.94507774648369	+	.	gene_id "ENSRNOG00000061262"; transcript_id "ENSRNOG00000061262_tx_55"; exon_id "X_24403565_24403705_+"; exonnum "22"; txlen "14721";
X	ENSEMBL114_rn	exon	24403565	24403705	6.66172324929375	+	.	gene_id "ENSRNOG00000061262"; transcript_id "ENSRNOG00000061262_tx_56"; exon_id "X_24403565_24403705_+"; exonnum "18"; txlen "14846";
X	ENSEMBL114_rn	exon	24403565	24403705	6.6601586062315	+	.	gene_id "ENSRNOG00000061262"; transcript_id "ENSRNOG00000061262_tx_57"; exon_id "X_24403565_24403705_+"; exonnum "22"; txlen "14493";
X	ENSEMBL114_rn	exon	24403565	24403705	6.09436538789888	+	.	gene_id "ENSRNOG00000061262"; transcript_id "ENSRNOG00000061262_tx_58"; exon_id "X_24403565_24403705_+"; exonnum "18"; txlen "14618";
X	ENSEMBL114_rn	exon	24403565	24403705	4.97160258608019	+	.	gene_id "ENSRNOG00000061262"; transcript_id "ENSRNOG00000061262_tx_59"; exon_id "X_24403565_24403705_+"; exonnum "19"; txlen "14954";
X	ENSEMBL114_rn	exon	24403565	24403705	16.7736199800577	+	.	gene_id "ENSRNOG00000061262"; transcript_id "ENSRNOG00000061262_tx_6"; exon_id "X_24403565_24403705_+"; exonnum "18"; txlen "14511";
X	ENSEMBL114_rn	exon	24403565	24403705	4.85478501791185	+	.	gene_id "ENSRNOG00000061262"; transcript_id "ENSRNOG00000061262_tx_60"; exon_id "X_24403565_24403705_+"; exonnum "22"; txlen "15226";
X	ENSEMBL114_rn	exon	24403565	24403705	4.8389264752934	+	.	gene_id "ENSRNOG00000061262"; transcript_id "ENSRNOG00000061262_tx_61"; exon_id "X_24403565_24403705_+"; exonnum "22"; txlen "15230";
X	ENSEMBL114_rn	exon	24403565	24403705	4.73803493423286	+	.	gene_id "ENSRNOG00000061262"; transcript_id "ENSRNOG00000061262_tx_62"; exon_id "X_24403565_24403705_+"; exonnum "20"; txlen "15071";
X	ENSEMBL114_rn	exon	24403565	24403705	4.24215770383438	+	.	gene_id "ENSRNOG00000061262"; transcript_id "ENSRNOG00000061262_tx_63"; exon_id "X_24403565_24403705_+"; exonnum "20"; txlen "15075";
X	ENSEMBL114_rn	exon	24403565	24403705	4.16521418994661	+	.	gene_id "ENSRNOG00000061262"; transcript_id "ENSRNOG00000061262_tx_64"; exon_id "X_24403565_24403705_+"; exonnum "19"; txlen "14726";
X	ENSEMBL114_rn	exon	24403565	24403705	4.08420513425041	+	.	gene_id "ENSRNOG00000061262"; transcript_id "ENSRNOG00000061262_tx_65"; exon_id "X_24403565_24403705_+"; exonnum "21"; txlen "15179";
X	ENSEMBL114_rn	exon	24403565	24403705	4.07885507119468	+	.	gene_id "ENSRNOG00000061262"; transcript_id "ENSRNOG00000061262_tx_66"; exon_id "X_24403565_24403705_+"; exonnum "20"; txlen "14843";
X	ENSEMBL114_rn	exon	24403565	24403705	3.85410744910509	+	.	gene_id "ENSRNOG00000061262"; transcript_id "ENSRNOG00000061262_tx_67"; exon_id "X_24403565_24403705_+"; exonnum "21"; txlen "15118";
X	ENSEMBL114_rn	exon	24403565	24403705	3.7882288110604	+	.	gene_id "ENSRNOG00000061262"; transcript_id "ENSRNOG00000061262_tx_68"; exon_id "X_24403565_24403705_+"; exonnum "21"; txlen "15183";
X	ENSEMBL114_rn	exon	24403565	24403705	3.75201705053707	+	.	gene_id "ENSRNOG00000061262"; transcript_id "ENSRNOG00000061262_tx_69"; exon_id "X_24403565_24403705_+"; exonnum "18"; txlen "14444";
X	ENSEMBL114_rn	exon	24403565	24403705	16.741495301168	+	.	gene_id "ENSRNOG00000061262"; transcript_id "ENSRNOG00000061262_tx_7"; exon_id "X_24403565_24403705_+"; exonnum "16"; txlen "13994";
X	ENSEMBL114_rn	exon	24403565	24403705	3.59327598571943	+	.	gene_id "ENSRNOG00000061262"; transcript_id "ENSRNOG00000061262_tx_70"; exon_id "X_24403565_24403705_+"; exonnum "20"; txlen "14847";
X	ENSEMBL114_rn	exon	24403565	24403705	3.15434579719654	+	.	gene_id "ENSRNOG00000061262"; transcript_id "ENSRNOG00000061262_tx_71"; exon_id "X_24403565_24403705_+"; exonnum "18"; txlen "14412";
X	ENSEMBL114_rn	exon	24403565	24403705	3.15434579719654	+	.	gene_id "ENSRNOG00000061262"; transcript_id "ENSRNOG00000061262_tx_72"; exon_id "X_24403565_24403705_+"; exonnum "18"; txlen "14640";
X	ENSEMBL114_rn	exon	24403565	24403705	3.12804770312131	+	.	gene_id "ENSRNOG00000061262"; transcript_id "ENSRNOG00000061262_tx_73"; exon_id "X_24403565_24403705_+"; exonnum "18"; txlen "14216";
X	ENSEMBL114_rn	exon	24403565	24403705	3.12121937640012	+	.	gene_id "ENSRNOG00000061262"; transcript_id "ENSRNOG00000061262_tx_74"; exon_id "X_24403565_24403705_+"; exonnum "21"; txlen "15122";
X	ENSEMBL114_rn	exon	24403565	24403705	3.11472008002285	+	.	gene_id "ENSRNOG00000061262"; transcript_id "ENSRNOG00000061262_tx_75"; exon_id "X_24403565_24403705_+"; exonnum "21"; txlen "14890";
X	ENSEMBL114_rn	exon	24403565	24403705	2.90802971861673	+	.	gene_id "ENSRNOG00000061262"; transcript_id "ENSRNOG00000061262_tx_76"; exon_id "X_24403565_24403705_+"; exonnum "20"; txlen "14637";
X	ENSEMBL114_rn	exon	24403565	24403705	2.89720989503495	+	.	gene_id "ENSRNOG00000061262"; transcript_id "ENSRNOG00000061262_tx_77"; exon_id "X_24403565_24403705_+"; exonnum "21"; txlen "14951";
X	ENSEMBL114_rn	exon	24403565	24403705	2.85277493858245	+	.	gene_id "ENSRNOG00000061262"; transcript_id "ENSRNOG00000061262_tx_78"; exon_id "X_24403565_24403705_+"; exonnum "21"; txlen "14894";
X	ENSEMBL114_rn	exon	24403565	24403705	2.62414434157854	+	.	gene_id "ENSRNOG00000061262"; transcript_id "ENSRNOG00000061262_tx_79"; exon_id "X_24403565_24403705_+"; exonnum "20"; txlen "14865";
X	ENSEMBL114_rn	exon	24403565	24403705	16.6130462311298	+	.	gene_id "ENSRNOG00000061262"; transcript_id "ENSRNOG00000061262_tx_8"; exon_id "X_24403565_24403705_+"; exonnum "16"; txlen "13592";
X	ENSEMBL114_rn	exon	24403565	24403705	2.43274358089887	+	.	gene_id "ENSRNOG00000061262"; transcript_id "ENSRNOG00000061262_tx_80"; exon_id "X_24403565_24403705_+"; exonnum "21"; txlen "14955";
X	ENSEMBL114_rn	exon	24403565	24403705	2.41905702205722	+	.	gene_id "ENSRNOG00000061262"; transcript_id "ENSRNOG00000061262_tx_81"; exon_id "X_24403565_24403705_+"; exonnum "19"; txlen "14552";
X	ENSEMBL114_rn	exon	24403565	24403705	2.35653092763384	+	.	gene_id "ENSRNOG00000061262"; transcript_id "ENSRNOG00000061262_tx_82"; exon_id "X_24403565_24403705_+"; exonnum "20"; txlen "14669";
X	ENSEMBL114_rn	exon	24403565	24403705	2.34255646097253	+	.	gene_id "ENSRNOG00000061262"; transcript_id "ENSRNOG00000061262_tx_83"; exon_id "X_24403565_24403705_+"; exonnum "22"; txlen "14998";
X	ENSEMBL114_rn	exon	24403565	24403705	2.32640137469548	+	.	gene_id "ENSRNOG00000061262"; transcript_id "ENSRNOG00000061262_tx_84"; exon_id "X_24403565_24403705_+"; exonnum "21"; txlen "14716";
X	ENSEMBL114_rn	exon	24403565	24403705	2.27220531689836	+	.	gene_id "ENSRNOG00000061262"; transcript_id "ENSRNOG00000061262_tx_85"; exon_id "X_24403565_24403705_+"; exonnum "20"; txlen "14673";
X	ENSEMBL114_rn	exon	24403565	24403705	2.2229482371376	+	.	gene_id "ENSRNOG00000061262"; transcript_id "ENSRNOG00000061262_tx_86"; exon_id "X_24403565_24403705_+"; exonnum "21"; txlen "14973";
X	ENSEMBL114_rn	exon	24403565	24403705	2.17223032853909	+	.	gene_id "ENSRNOG00000061262"; transcript_id "ENSRNOG00000061262_tx_87"; exon_id "X_24403565_24403705_+"; exonnum "17"; txlen "14354";
X	ENSEMBL114_rn	exon	24403565	24403705	2.12008933649802	+	.	gene_id "ENSRNOG00000061262"; transcript_id "ENSRNOG00000061262_tx_88"; exon_id "X_24403565_24403705_+"; exonnum "19"; txlen "14748";
X	ENSEMBL114_rn	exon	24403565	24403705	2.11019517224578	+	.	gene_id "ENSRNOG00000061262"; transcript_id "ENSRNOG00000061262_tx_89"; exon_id "X_24403565_24403705_+"; exonnum "17"; txlen "14126";
X	ENSEMBL114_rn	exon	24403565	24403705	16.2774526614292	+	.	gene_id "ENSRNOG00000061262"; transcript_id "ENSRNOG00000061262_tx_9"; exon_id "X_24403565_24403705_+"; exonnum "16"; txlen "14222";
X	ENSEMBL114_rn	exon	24403565	24403705	2.07510754230256	+	.	gene_id "ENSRNOG00000061262"; transcript_id "ENSRNOG00000061262_tx_90"; exon_id "X_24403565_24403705_+"; exonnum "20"; txlen "14641";
X	ENSEMBL114_rn	exon	24403565	24403705	2.04872643008798	+	.	gene_id "ENSRNOG00000061262"; transcript_id "ENSRNOG00000061262_tx_91"; exon_id "X_24403565_24403705_+"; exonnum "17"; txlen "14461";
X	ENSEMBL114_rn	exon	24403565	24403705	2.00554220210138	+	.	gene_id "ENSRNOG00000061262"; transcript_id "ENSRNOG00000061262_tx_92"; exon_id "X_24403565_24403705_+"; exonnum "21"; txlen "14684";
X	ENSEMBL114_rn	exon	24403565	24403705	1.99711564837871	+	.	gene_id "ENSRNOG00000061262"; transcript_id "ENSRNOG00000061262_tx_93"; exon_id "X_24403565_24403705_+"; exonnum "21"; txlen "14745";
X	ENSEMBL114_rn	exon	24403565	24403705	1.94097824402144	+	.	gene_id "ENSRNOG00000061262"; transcript_id "ENSRNOG00000061262_tx_94"; exon_id "X_24403565_24403705_+"; exonnum "17"; txlen "14233";
X	ENSEMBL114_rn	exon	24403565	24403705	1.92711284533709	+	.	gene_id "ENSRNOG00000061262"; transcript_id "ENSRNOG00000061262_tx_95"; exon_id "X_24403565_24403705_+"; exonnum "20"; txlen "14869";
X	ENSEMBL114_rn	exon	24403565	24403705	1.85859554157798	+	.	gene_id "ENSRNOG00000061262"; transcript_id "ENSRNOG00000061262_tx_96"; exon_id "X_24403565_24403705_+"; exonnum "21"; txlen "14912";
X	ENSEMBL114_rn	exon	24403565	24403705	1.83258360305987	+	.	gene_id "ENSRNOG00000061262"; transcript_id "ENSRNOG00000061262_tx_97"; exon_id "X_24403565_24403705_+"; exonnum "20"; txlen "14441";
X	ENSEMBL114_rn	exon	24403565	24403705	1.82480959263566	+	.	gene_id "ENSRNOG00000061262"; transcript_id "ENSRNOG00000061262_tx_98"; exon_id "X_24403565_24403705_+"; exonnum "19"; txlen "14520";
X	ENSEMBL114_rn	exon	24403565	24403705	1.79375434407969	+	.	gene_id "ENSRNOG00000061262"; transcript_id "ENSRNOG00000061262_tx_99"; exon_id "X_24403565_24403705_+"; exonnum "20"; txlen "14445";
X	ensembl	exon	24403905	24404010	0	+	.	gene_id "ENSRNOG00000061262"; gene_version "3"; transcript_id "ENSRNOT00000081037"; transcript_version "3"; exon_number "14"; gene_name "Huwe1"; gene_source "ensembl"; gene_biotype "protein_coding"; transcript_name "Huwe1-201"; transcript_source "ensembl"; transcript_biotype "protein_coding"; exon_id "ENSRNOE00000566295"; exon_version "1";
X	ensembl	CDS	24403905	24404010	0	+	0	gene_id "ENSRNOG00000061262"; gene_version "3"; transcript_id "ENSRNOT00000081037"; transcript_version "3"; exon_number "14"; gene_name "Huwe1"; gene_source "ensembl"; gene_biotype "protein_coding"; transcript_name "Huwe1-201"; transcript_source "ensembl"; transcript_biotype "protein_coding"; protein_id "ENSRNOP00000069644"; protein_version "3";
X	ensembl	exon	24403905	24404010	0	+	.	gene_id "ENSRNOG00000061262"; gene_version "3"; transcript_id "ENSRNOT00000142703"; transcript_version "1"; exon_number "14"; gene_name "Huwe1"; gene_source "ensembl"; gene_biotype "protein_coding"; transcript_name "Huwe1-205"; transcript_source "ensembl"; transcript_biotype "protein_coding"; exon_id "ENSRNOE00000566295"; exon_version "1"; tag "Ensembl_canonical";
X	ensembl	CDS	24403905	24404010	0	+	0	gene_id "ENSRNOG00000061262"; gene_version "3"; transcript_id "ENSRNOT00000142703"; transcript_version "1"; exon_number "14"; gene_name "Huwe1"; gene_source "ensembl"; gene_biotype "protein_coding"; transcript_name "Huwe1-205"; transcript_source "ensembl"; transcript_biotype "protein_coding"; protein_id "ENSRNOP00000111830"; protein_version "1"; tag "Ensembl_canonical";
X	ensembl	exon	24403905	24404010	0	+	.	gene_id "ENSRNOG00000061262"; gene_version "3"; transcript_id "ENSRNOT00000098599"; transcript_version "2"; exon_number "16"; gene_name "Huwe1"; gene_source "ensembl"; gene_biotype "protein_coding"; transcript_name "Huwe1-203"; transcript_source "ensembl"; transcript_biotype "protein_coding"; exon_id "ENSRNOE00000566295"; exon_version "1";
X	ensembl	CDS	24403905	24404010	0	+	0	gene_id "ENSRNOG00000061262"; gene_version "3"; transcript_id "ENSRNOT00000098599"; transcript_version "2"; exon_number "16"; gene_name "Huwe1"; gene_source "ensembl"; gene_biotype "protein_coding"; transcript_name "Huwe1-203"; transcript_source "ensembl"; transcript_biotype "protein_coding"; protein_id "ENSRNOP00000095129"; protein_version "1";
X	ensembl	exon	24403905	24404010	0	+	.	gene_id "ENSRNOG00000061262"; gene_version "3"; transcript_id "ENSRNOT00000109386"; transcript_version "2"; exon_number "16"; gene_name "Huwe1"; gene_source "ensembl"; gene_biotype "protein_coding"; transcript_name "Huwe1-204"; transcript_source "ensembl"; transcript_biotype "protein_coding"; exon_id "ENSRNOE00000566295"; exon_version "1";
X	ensembl	CDS	24403905	24404010	0	+	0	gene_id "ENSRNOG00000061262"; gene_version "3"; transcript_id "ENSRNOT00000109386"; transcript_version "2"; exon_number "16"; gene_name "Huwe1"; gene_source "ensembl"; gene_biotype "protein_coding"; transcript_name "Huwe1-204"; transcript_source "ensembl"; transcript_biotype "protein_coding"; protein_id "ENSRNOP00000088915"; protein_version "1";
X	ensembl	exon	24403905	24404010	0	+	.	gene_id "ENSRNOG00000061262"; gene_version "3"; transcript_id "ENSRNOT00000090890"; transcript_version "3"; exon_number "16"; gene_name "Huwe1"; gene_source "ensembl"; gene_biotype "protein_coding"; transcript_name "Huwe1-202"; transcript_source "ensembl"; transcript_biotype "protein_coding"; exon_id "ENSRNOE00000566295"; exon_version "1";
X	ensembl	CDS	24403905	24404010	0	+	0	gene_id "ENSRNOG00000061262"; gene_version "3"; transcript_id "ENSRNOT00000090890"; transcript_version "3"; exon_number "16"; gene_name "Huwe1"; gene_source "ensembl"; gene_biotype "protein_coding"; transcript_name "Huwe1-202"; transcript_source "ensembl"; transcript_biotype "protein_coding"; protein_id "ENSRNOP00000071818"; protein_version "3";
X	ENSEMBL114_rn	exon	24403905	24404010	18.0825177300146	+	.	gene_id "ENSRNOG00000061262"; transcript_id "ENSRNOG00000061262_tx_1"; exon_id "X_24403905_24404010_+"; exonnum "16"; txlen "13886";
X	ENSEMBL114_rn	exon	24403905	24404010	16.2774526614292	+	.	gene_id "ENSRNOG00000061262"; transcript_id "ENSRNOG00000061262_tx_10"; exon_id "X_24403905_24404010_+"; exonnum "17"; txlen "13820";
X	ENSEMBL114_rn	exon	24403905	24404010	1.68474866932805	+	.	gene_id "ENSRNOG00000061262"; transcript_id "ENSRNOG00000061262_tx_100"; exon_id "X_24403905_24404010_+"; exonnum "22"; txlen "14916";
X	ENSEMBL114_rn	exon	24403905	24404010	1.66596825095082	+	.	gene_id "ENSRNOG00000061262"; transcript_id "ENSRNOG00000061262_tx_101"; exon_id "X_24403905_24404010_+"; exonnum "23"; txlen "15002";
X	ENSEMBL114_rn	exon	24403905	24404010	1.63264471102604	+	.	gene_id "ENSRNOG00000061262"; transcript_id "ENSRNOG00000061262_tx_102"; exon_id "X_24403905_24404010_+"; exonnum "22"; txlen "14488";
X	ENSEMBL114_rn	exon	24403905	24404010	1.61452589864839	+	.	gene_id "ENSRNOG00000061262"; transcript_id "ENSRNOG00000061262_tx_103"; exon_id "X_24403905_24404010_+"; exonnum "22"; txlen "14720";
X	ENSEMBL114_rn	exon	24403905	24404010	1.53894286287329	+	.	gene_id "ENSRNOG00000061262"; transcript_id "ENSRNOG00000061262_tx_104"; exon_id "X_24403905_24404010_+"; exonnum "21"; txlen "14920";
X	ENSEMBL114_rn	exon	24403905	24404010	1.53631468650454	+	.	gene_id "ENSRNOG00000061262"; transcript_id "ENSRNOG00000061262_tx_105"; exon_id "X_24403905_24404010_+"; exonnum "22"; txlen "14777";
X	ENSEMBL114_rn	exon	24403905	24404010	1.4890156402905	+	.	gene_id "ENSRNOG00000061262"; transcript_id "ENSRNOG00000061262_tx_106"; exon_id "X_24403905_24404010_+"; exonnum "18"; txlen "14059";
X	ENSEMBL114_rn	exon	24403905	24404010	1.46826764815728	+	.	gene_id "ENSRNOG00000061262"; transcript_id "ENSRNOG00000061262_tx_107"; exon_id "X_24403905_24404010_+"; exonnum "18"; txlen "14718";
X	ENSEMBL114_rn	exon	24403905	24404010	1.45092516966894	+	.	gene_id "ENSRNOG00000061262"; transcript_id "ENSRNOG00000061262_tx_108"; exon_id "X_24403905_24404010_+"; exonnum "18"; txlen "14490";
X	ENSEMBL114_rn	exon	24403905	24404010	1.41812920909548	+	.	gene_id "ENSRNOG00000061262"; transcript_id "ENSRNOG00000061262_tx_109"; exon_id "X_24403905_24404010_+"; exonnum "22"; txlen "14977";
X	ENSEMBL114_rn	exon	24403905	24404010	15.9375179758131	+	.	gene_id "ENSRNOG00000061262"; transcript_id "ENSRNOG00000061262_tx_11"; exon_id "X_24403905_24404010_+"; exonnum "20"; txlen "14847";
X	ENSEMBL114_rn	exon	24403905	24404010	1.40245507183815	+	.	gene_id "ENSRNOG00000061262"; transcript_id "ENSRNOG00000061262_tx_110"; exon_id "X_24403905_24404010_+"; exonnum "18"; txlen "13831";
X	ENSEMBL114_rn	exon	24403905	24404010	1.39773882470585	+	.	gene_id "ENSRNOG00000061262"; transcript_id "ENSRNOG00000061262_tx_111"; exon_id "X_24403905_24404010_+"; exonnum "23"; txlen "15020";
X	ENSEMBL114_rn	exon	24403905	24404010	1.39478135988465	+	.	gene_id "ENSRNOG00000061262"; transcript_id "ENSRNOG00000061262_tx_112"; exon_id "X_24403905_24404010_+"; exonnum "23"; txlen "14792";
X	ENSEMBL114_rn	exon	24403905	24404010	1.38990076064334	+	.	gene_id "ENSRNOG00000061262"; transcript_id "ENSRNOG00000061262_tx_113"; exon_id "X_24403905_24404010_+"; exonnum "20"; txlen "14324";
X	ENSEMBL114_rn	exon	24403905	24404010	1.38497428320938	+	.	gene_id "ENSRNOG00000061262"; transcript_id "ENSRNOG00000061262_tx_114"; exon_id "X_24403905_24404010_+"; exonnum "19"; txlen "14569";
X	ENSEMBL114_rn	exon	24403905	24404010	1.36382076150603	+	.	gene_id "ENSRNOG00000061262"; transcript_id "ENSRNOG00000061262_tx_115"; exon_id "X_24403905_24404010_+"; exonnum "22"; txlen "14781";
X	ENSEMBL114_rn	exon	24403905	24404010	1.33494069194171	+	.	gene_id "ENSRNOG00000061262"; transcript_id "ENSRNOG00000061262_tx_116"; exon_id "X_24403905_24404010_+"; exonnum "21"; txlen "14692";
X	ENSEMBL114_rn	exon	24403905	24404010	1.30038217093244	+	.	gene_id "ENSRNOG00000061262"; transcript_id "ENSRNOG00000061262_tx_117"; exon_id "X_24403905_24404010_+"; exonnum "23"; txlen "15024";
X	ENSEMBL114_rn	exon	24403905	24404010	1.29698126790259	+	.	gene_id "ENSRNOG00000061262"; transcript_id "ENSRNOG00000061262_tx_118"; exon_id "X_24403905_24404010_+"; exonnum "22"; txlen "14688";
X	ENSEMBL114_rn	exon	24403905	24404010	1.28929137508507	+	.	gene_id "ENSRNOG00000061262"; transcript_id "ENSRNOG00000061262_tx_119"; exon_id "X_24403905_24404010_+"; exonnum "22"; txlen "14492";
X	ENSEMBL114_rn	exon	24403905	24404010	15.7515947838836	+	.	gene_id "ENSRNOG00000061262"; transcript_id "ENSRNOG00000061262_tx_12"; exon_id "X_24403905_24404010_+"; exonnum "20"; txlen "14619";
X	ENSEMBL114_rn	exon	24403905	24404010	1.22745306999971	+	.	gene_id "ENSRNOG00000061262"; transcript_id "ENSRNOG00000061262_tx_120"; exon_id "X_24403905_24404010_+"; exonnum "21"; txlen "14916";
X	ENSEMBL114_rn	exon	24403905	24404010	1.21053093731367	+	.	gene_id "ENSRNOG00000061262"; transcript_id "ENSRNOG00000061262_tx_121"; exon_id "X_24403905_24404010_+"; exonnum "19"; txlen "14341";
X	ENSEMBL114_rn	exon	24403905	24404010	1.20897028170319	+	.	gene_id "ENSRNOG00000061262"; transcript_id "ENSRNOG00000061262_tx_122"; exon_id "X_24403905_24404010_+"; exonnum "22"; txlen "14749";
X	ENSEMBL114_rn	exon	24403905	24404010	1.12945391701215	+	.	gene_id "ENSRNOG00000061262"; transcript_id "ENSRNOG00000061262_tx_123"; exon_id "X_24403905_24404010_+"; exonnum "21"; txlen "14688";
X	ENSEMBL114_rn	exon	24403905	24404010	1.08746760469256	+	.	gene_id "ENSRNOG00000061262"; transcript_id "ENSRNOG00000061262_tx_124"; exon_id "X_24403905_24404010_+"; exonnum "23"; txlen "14824";
X	ENSEMBL114_rn	exon	24403905	24404010	1.07736281108937	+	.	gene_id "ENSRNOG00000061262"; transcript_id "ENSRNOG00000061262_tx_126"; exon_id "X_24403905_24404010_+"; exonnum "19"; txlen "14234";
X	ENSEMBL114_rn	exon	24403905	24404010	1.07341242521646	+	.	gene_id "ENSRNOG00000061262"; transcript_id "ENSRNOG00000061262_tx_127"; exon_id "X_24403905_24404010_+"; exonnum "22"; txlen "14549";
X	ENSEMBL114_rn	exon	24403905	24404010	1.02509438284135	+	.	gene_id "ENSRNOG00000061262"; transcript_id "ENSRNOG00000061262_tx_128"; exon_id "X_24403905_24404010_+"; exonnum "22"; txlen "15028";
X	ENSEMBL114_rn	exon	24403905	24404010	1.00983252752966	+	.	gene_id "ENSRNOG00000061262"; transcript_id "ENSRNOG00000061262_tx_129"; exon_id "X_24403905_24404010_+"; exonnum "23"; txlen "14796";
X	ENSEMBL114_rn	exon	24403905	24404010	15.676487642737	+	.	gene_id "ENSRNOG00000061262"; transcript_id "ENSRNOG00000061262_tx_13"; exon_id "X_24403905_24404010_+"; exonnum "21"; txlen "14964";
X	ENSEMBL114_rn	exon	24403905	24404010	0.975382959357123	+	.	gene_id "ENSRNOG00000061262"; transcript_id "ENSRNOG00000061262_tx_130"; exon_id "X_24403905_24404010_+"; exonnum "18"; txlen "13724";
X	ENSEMBL114_rn	exon	24403905	24404010	0.975382959357123	+	.	gene_id "ENSRNOG00000061262"; transcript_id "ENSRNOG00000061262_tx_131"; exon_id "X_24403905_24404010_+"; exonnum "18"; txlen "13952";
X	ENSEMBL114_rn	exon	24403905	24404010	0.971101132648198	+	.	gene_id "ENSRNOG00000061262"; transcript_id "ENSRNOG00000061262_tx_132"; exon_id "X_24403905_24404010_+"; exonnum "18"; txlen "14457";
X	ENSEMBL114_rn	exon	24403905	24404010	0.960040732370348	+	.	gene_id "ENSRNOG00000061262"; transcript_id "ENSRNOG00000061262_tx_133"; exon_id "X_24403905_24404010_+"; exonnum "18"; txlen "14611";
X	ENSEMBL114_rn	exon	24403905	24404010	0.877290333269463	+	.	gene_id "ENSRNOG00000061262"; transcript_id "ENSRNOG00000061262_tx_134"; exon_id "X_24403905_24404010_+"; exonnum "19"; txlen "14462";
X	ENSEMBL114_rn	exon	24403905	24404010	0.875166521995547	+	.	gene_id "ENSRNOG00000061262"; transcript_id "ENSRNOG00000061262_tx_135"; exon_id "X_24403905_24404010_+"; exonnum "18"; txlen "14316";
X	ENSEMBL114_rn	exon	24403905	24404010	0.865999155116631	+	.	gene_id "ENSRNOG00000061262"; transcript_id "ENSRNOG00000061262_tx_136"; exon_id "X_24403905_24404010_+"; exonnum "23"; txlen "14596";
X	ENSEMBL114_rn	exon	24403905	24404010	0.855317932051619	+	.	gene_id "ENSRNOG00000061262"; transcript_id "ENSRNOG00000061262_tx_137"; exon_id "X_24403905_24404010_+"; exonnum "18"; txlen "14383";
X	ENSEMBL114_rn	exon	24403905	24404010	0.823342316278663	+	.	gene_id "ENSRNOG00000061262"; transcript_id "ENSRNOG00000061262_tx_138"; exon_id "X_24403905_24404010_+"; exonnum "19"; txlen "14826";
X	ENSEMBL114_rn	exon	24403905	24404010	0.819187056494042	+	.	gene_id "ENSRNOG00000061262"; transcript_id "ENSRNOG00000061262_tx_139"; exon_id "X_24403905_24404010_+"; exonnum "18"; txlen "14088";
X	ENSEMBL114_rn	exon	24403905	24404010	15.5610888094801	+	.	gene_id "ENSRNOG00000061262"; transcript_id "ENSRNOG00000061262_tx_14"; exon_id "X_24403905_24404010_+"; exonnum "21"; txlen "14736";
X	ENSEMBL114_rn	exon	24403905	24404010	0.788694869744323	+	.	gene_id "ENSRNOG00000061262"; transcript_id "ENSRNOG00000061262_tx_141"; exon_id "X_24403905_24404010_+"; exonnum "23"; txlen "14828";
X	ENSEMBL114_rn	exon	24403905	24404010	0.779643877858611	+	.	gene_id "ENSRNOG00000061262"; transcript_id "ENSRNOG00000061262_tx_142"; exon_id "X_24403905_24404010_+"; exonnum "22"; txlen "14800";
X	ENSEMBL114_rn	exon	24403905	24404010	0.753189812229264	+	.	gene_id "ENSRNOG00000061262"; transcript_id "ENSRNOG00000061262_tx_143"; exon_id "X_24403905_24404010_+"; exonnum "22"; txlen "14553";
X	ENSEMBL114_rn	exon	24403905	24404010	0.742916051758986	+	.	gene_id "ENSRNOG00000061262"; transcript_id "ENSRNOG00000061262_tx_144"; exon_id "X_24403905_24404010_+"; exonnum "19"; txlen "14167";
X	ENSEMBL114_rn	exon	24403905	24404010	0.717641914573088	+	.	gene_id "ENSRNOG00000061262"; transcript_id "ENSRNOG00000061262_tx_145"; exon_id "X_24403905_24404010_+"; exonnum "19"; txlen "14471";
X	ENSEMBL114_rn	exon	24403905	24404010	0.709863563492586	+	.	gene_id "ENSRNOG00000061262"; transcript_id "ENSRNOG00000061262_tx_146"; exon_id "X_24403905_24404010_+"; exonnum "18"; txlen "14229";
X	ENSEMBL114_rn	exon	24403905	24404010	0.709558917124968	+	.	gene_id "ENSRNOG00000061262"; transcript_id "ENSRNOG00000061262_tx_147"; exon_id "X_24403905_24404010_+"; exonnum "21"; txlen "15027";
X	ENSEMBL114_rn	exon	24403905	24404010	0.696399512904799	+	.	gene_id "ENSRNOG00000061262"; transcript_id "ENSRNOG00000061262_tx_148"; exon_id "X_24403905_24404010_+"; exonnum "19"; txlen "14598";
X	ENSEMBL114_rn	exon	24403905	24404010	0.692744209077956	+	.	gene_id "ENSRNOG00000061262"; transcript_id "ENSRNOG00000061262_tx_149"; exon_id "X_24403905_24404010_+"; exonnum "18"; txlen "14122";
X	ENSEMBL114_rn	exon	24403905	24404010	15.3480479455673	+	.	gene_id "ENSRNOG00000061262"; transcript_id "ENSRNOG00000061262_tx_15"; exon_id "X_24403905_24404010_+"; exonnum "22"; txlen "15072";
X	ENSEMBL114_rn	exon	24403905	24404010	0.692744209077956	+	.	gene_id "ENSRNOG00000061262"; transcript_id "ENSRNOG00000061262_tx_150"; exon_id "X_24403905_24404010_+"; exonnum "18"; txlen "14350";
X	ENSEMBL114_rn	exon	24403905	24404010	0.689344994292965	+	.	gene_id "ENSRNOG00000061262"; transcript_id "ENSRNOG00000061262_tx_151"; exon_id "X_24403905_24404010_+"; exonnum "21"; txlen "14290";
X	ENSEMBL114_rn	exon	24403905	24404010	0.635111234998972	+	.	gene_id "ENSRNOG00000061262"; transcript_id "ENSRNOG00000061262_tx_152"; exon_id "X_24403905_24404010_+"; exonnum "23"; txlen "14600";
X	ENSEMBL114_rn	exon	24403905	24404010	0.628800709784902	+	.	gene_id "ENSRNOG00000061262"; transcript_id "ENSRNOG00000061262_tx_153"; exon_id "X_24403905_24404010_+"; exonnum "21"; txlen "14518";
X	ENSEMBL114_rn	exon	24403905	24404010	0.6220475473519	+	.	gene_id "ENSRNOG00000061262"; transcript_id "ENSRNOG00000061262_tx_154"; exon_id "X_24403905_24404010_+"; exonnum "20"; txlen "14947";
X	ENSEMBL114_rn	exon	24403905	24404010	0.61333347248266	+	.	gene_id "ENSRNOG00000061262"; transcript_id "ENSRNOG00000061262_tx_155"; exon_id "X_24403905_24404010_+"; exonnum "21"; txlen "14799";
X	ENSEMBL114_rn	exon	24403905	24404010	0.596549188235028	+	.	gene_id "ENSRNOG00000061262"; transcript_id "ENSRNOG00000061262_tx_156"; exon_id "X_24403905_24404010_+"; exonnum "20"; txlen "14187";
X	ENSEMBL114_rn	exon	24403905	24404010	0.590115882942769	+	.	gene_id "ENSRNOG00000061262"; transcript_id "ENSRNOG00000061262_tx_157"; exon_id "X_24403905_24404010_+"; exonnum "19"; txlen "14747";
X	ENSEMBL114_rn	exon	24403905	24404010	0.588008252870782	+	.	gene_id "ENSRNOG00000061262"; transcript_id "ENSRNOG00000061262_tx_158"; exon_id "X_24403905_24404010_+"; exonnum "20"; txlen "14943";
X	ENSEMBL114_rn	exon	24403905	24404010	0.55674963476638	+	.	gene_id "ENSRNOG00000061262"; transcript_id "ENSRNOG00000061262_tx_159"; exon_id "X_24403905_24404010_+"; exonnum "18"; txlen "13896";
X	ENSEMBL114_rn	exon	24403905	24404010	14.6028434370985	+	.	gene_id "ENSRNOG00000061262"; transcript_id "ENSRNOG00000061262_tx_16"; exon_id "X_24403905_24404010_+"; exonnum "22"; txlen "14844";
X	ENSEMBL114_rn	exon	24403905	24404010	0.551603111385579	+	.	gene_id "ENSRNOG00000061262"; transcript_id "ENSRNOG00000061262_tx_160"; exon_id "X_24403905_24404010_+"; exonnum "21"; txlen "14514";
X	ENSEMBL114_rn	exon	24403905	24404010	0.530278145442841	+	.	gene_id "ENSRNOG00000061262"; transcript_id "ENSRNOG00000061262_tx_161"; exon_id "X_24403905_24404010_+"; exonnum "20"; txlen "14753";
X	ENSEMBL114_rn	exon	24403905	24404010	0.519010455510663	+	.	gene_id "ENSRNOG00000061262"; transcript_id "ENSRNOG00000061262_tx_162"; exon_id "X_24403905_24404010_+"; exonnum "21"; txlen "15023";
X	ENSEMBL114_rn	exon	24403905	24404010	0.498350667310329	+	.	gene_id "ENSRNOG00000061262"; transcript_id "ENSRNOG00000061262_tx_163"; exon_id "X_24403905_24404010_+"; exonnum "19"; txlen "14243";
X	ENSEMBL114_rn	exon	24403905	24404010	0.4964517482198	+	.	gene_id "ENSRNOG00000061262"; transcript_id "ENSRNOG00000061262_tx_164"; exon_id "X_24403905_24404010_+"; exonnum "20"; txlen "14715";
X	ENSEMBL114_rn	exon	24403905	24404010	0.481845552161738	+	.	gene_id "ENSRNOG00000061262"; transcript_id "ENSRNOG00000061262_tx_165"; exon_id "X_24403905_24404010_+"; exonnum "21"; txlen "14286";
X	ENSEMBL114_rn	exon	24403905	24404010	0.473836819002849	+	.	gene_id "ENSRNOG00000061262"; transcript_id "ENSRNOG00000061262_tx_166"; exon_id "X_24403905_24404010_+"; exonnum "18"; txlen "14055";
X	ENSEMBL114_rn	exon	24403905	24404010	0.470386428770041	+	.	gene_id "ENSRNOG00000061262"; transcript_id "ENSRNOG00000061262_tx_167"; exon_id "X_24403905_24404010_+"; exonnum "20"; txlen "14836";
X	ENSEMBL114_rn	exon	24403905	24404010	0.464975502446542	+	.	gene_id "ENSRNOG00000061262"; transcript_id "ENSRNOG00000061262_tx_168"; exon_id "X_24403905_24404010_+"; exonnum "20"; txlen "14713";
X	ENSEMBL114_rn	exon	24403905	24404010	0.464975502446542	+	.	gene_id "ENSRNOG00000061262"; transcript_id "ENSRNOG00000061262_tx_169"; exon_id "X_24403905_24404010_+"; exonnum "20"; txlen "14941";
X	ENSEMBL114_rn	exon	24403905	24404010	13.4705705722107	+	.	gene_id "ENSRNOG00000061262"; transcript_id "ENSRNOG00000061262_tx_17"; exon_id "X_24403905_24404010_+"; exonnum "21"; txlen "14740";
X	ENSEMBL114_rn	exon	24403905	24404010	0.464975502446542	+	.	gene_id "ENSRNOG00000061262"; transcript_id "ENSRNOG00000061262_tx_170"; exon_id "X_24403905_24404010_+"; exonnum "21"; txlen "14821";
X	ENSEMBL114_rn	exon	24403905	24404010	0.461293733752885	+	.	gene_id "ENSRNOG00000061262"; transcript_id "ENSRNOG00000061262_tx_171"; exon_id "X_24403905_24404010_+"; exonnum "19"; txlen "14467";
X	ENSEMBL114_rn	exon	24403905	24404010	0.458593013833382	+	.	gene_id "ENSRNOG00000061262"; transcript_id "ENSRNOG00000061262_tx_172"; exon_id "X_24403905_24404010_+"; exonnum "19"; txlen "14565";
X	ENSEMBL114_rn	exon	24403905	24404010	0.451140795002164	+	.	gene_id "ENSRNOG00000061262"; transcript_id "ENSRNOG00000061262_tx_173"; exon_id "X_24403905_24404010_+"; exonnum "20"; txlen "14719";
X	ENSEMBL114_rn	exon	24403905	24404010	0.447775320866567	+	.	gene_id "ENSRNOG00000061262"; transcript_id "ENSRNOG00000061262_tx_174"; exon_id "X_24403905_24404010_+"; exonnum "20"; txlen "14608";
X	ENSEMBL114_rn	exon	24403905	24404010	0.441228199373972	+	.	gene_id "ENSRNOG00000061262"; transcript_id "ENSRNOG00000061262_tx_175"; exon_id "X_24403905_24404010_+"; exonnum "21"; txlen "14795";
X	ENSEMBL114_rn	exon	24403905	24404010	0.424015437502307	+	.	gene_id "ENSRNOG00000061262"; transcript_id "ENSRNOG00000061262_tx_176"; exon_id "X_24403905_24404010_+"; exonnum "21"; txlen "14990";
X	ENSEMBL114_rn	exon	24403905	24404010	0.423992783237166	+	.	gene_id "ENSRNOG00000061262"; transcript_id "ENSRNOG00000061262_tx_177"; exon_id "X_24403905_24404010_+"; exonnum "23"; txlen "15303";
X	ENSEMBL114_rn	exon	24403905	24404010	0.413932613100056	+	.	gene_id "ENSRNOG00000061262"; transcript_id "ENSRNOG00000061262_tx_178"; exon_id "X_24403905_24404010_+"; exonnum "21"; txlen "15049";
X	ENSEMBL114_rn	exon	24403905	24404010	0.402556904820157	+	.	gene_id "ENSRNOG00000061262"; transcript_id "ENSRNOG00000061262_tx_179"; exon_id "X_24403905_24404010_+"; exonnum "22"; txlen "14398";
X	ENSEMBL114_rn	exon	24403905	24404010	13.4705705722107	+	.	gene_id "ENSRNOG00000061262"; transcript_id "ENSRNOG00000061262_tx_18"; exon_id "X_24403905_24404010_+"; exonnum "21"; txlen "14968";
X	ENSEMBL114_rn	exon	24403905	24404010	0.399282482360026	+	.	gene_id "ENSRNOG00000061262"; transcript_id "ENSRNOG00000061262_tx_180"; exon_id "X_24403905_24404010_+"; exonnum "20"; txlen "14575";
X	ENSEMBL114_rn	exon	24403905	24404010	0.385824132264107	+	.	gene_id "ENSRNOG00000061262"; transcript_id "ENSRNOG00000061262_tx_181"; exon_id "X_24403905_24404010_+"; exonnum "19"; txlen "14424";
X	ENSEMBL114_rn	exon	24403905	24404010	13.2745625561723	+	.	gene_id "ENSRNOG00000061262"; transcript_id "ENSRNOG00000061262_tx_19"; exon_id "X_24403905_24404010_+"; exonnum "22"; txlen "15076";
X	ENSEMBL114_rn	exon	24403905	24404010	17.8109357485118	+	.	gene_id "ENSRNOG00000061262"; transcript_id "ENSRNOG00000061262_tx_2"; exon_id "X_24403905_24404010_+"; exonnum "16"; txlen "13484";
X	ENSEMBL114_rn	exon	24403905	24404010	12.6973545273637	+	.	gene_id "ENSRNOG00000061262"; transcript_id "ENSRNOG00000061262_tx_20"; exon_id "X_24403905_24404010_+"; exonnum "22"; txlen "14848";
X	ENSEMBL114_rn	exon	24403905	24404010	12.4657234413515	+	.	gene_id "ENSRNOG00000061262"; transcript_id "ENSRNOG00000061262_tx_21"; exon_id "X_24403905_24404010_+"; exonnum "22"; txlen "15011";
X	ENSEMBL114_rn	exon	24403905	24404010	12.3401055381525	+	.	gene_id "ENSRNOG00000061262"; transcript_id "ENSRNOG00000061262_tx_22"; exon_id "X_24403905_24404010_+"; exonnum "22"; txlen "14783";
X	ENSEMBL114_rn	exon	24403905	24404010	12.3282147842993	+	.	gene_id "ENSRNOG00000061262"; transcript_id "ENSRNOG00000061262_tx_23"; exon_id "X_24403905_24404010_+"; exonnum "23"; txlen "15119";
X	ENSEMBL114_rn	exon	24403905	24404010	11.9736887678135	+	.	gene_id "ENSRNOG00000061262"; transcript_id "ENSRNOG00000061262_tx_24"; exon_id "X_24403905_24404010_+"; exonnum "23"; txlen "14891";
X	ENSEMBL114_rn	exon	24403905	24404010	11.8939559936021	+	.	gene_id "ENSRNOG00000061262"; transcript_id "ENSRNOG00000061262_tx_25"; exon_id "X_24403905_24404010_+"; exonnum "19"; txlen "14337";
X	ENSEMBL114_rn	exon	24403905	24404010	11.5911170334597	+	.	gene_id "ENSRNOG00000061262"; transcript_id "ENSRNOG00000061262_tx_26"; exon_id "X_24403905_24404010_+"; exonnum "19"; txlen "14109";
X	ENSEMBL114_rn	exon	24403905	24404010	10.9951820078276	+	.	gene_id "ENSRNOG00000061262"; transcript_id "ENSRNOG00000061262_tx_27"; exon_id "X_24403905_24404010_+"; exonnum "22"; txlen "15015";
X	ENSEMBL114_rn	exon	24403905	24404010	10.9315274569287	+	.	gene_id "ENSRNOG00000061262"; transcript_id "ENSRNOG00000061262_tx_28"; exon_id "X_24403905_24404010_+"; exonnum "23"; txlen "15123";
X	ENSEMBL114_rn	exon	24403905	24404010	10.7009919609671	+	.	gene_id "ENSRNOG00000061262"; transcript_id "ENSRNOG00000061262_tx_29"; exon_id "X_24403905_24404010_+"; exonnum "20"; txlen "14445";
X	ENSEMBL114_rn	exon	24403905	24404010	17.4667177765963	+	.	gene_id "ENSRNOG00000061262"; transcript_id "ENSRNOG00000061262_tx_3"; exon_id "X_24403905_24404010_+"; exonnum "16"; txlen "14114";
X	ENSEMBL114_rn	exon	24403905	24404010	10.6977294826572	+	.	gene_id "ENSRNOG00000061262"; transcript_id "ENSRNOG00000061262_tx_30"; exon_id "X_24403905_24404010_+"; exonnum "21"; txlen "14562";
X	ENSEMBL114_rn	exon	24403905	24404010	10.688509250283	+	.	gene_id "ENSRNOG00000061262"; transcript_id "ENSRNOG00000061262_tx_31"; exon_id "X_24403905_24404010_+"; exonnum "21"; txlen "14334";
X	ENSEMBL114_rn	exon	24403905	24404010	10.644423122884	+	.	gene_id "ENSRNOG00000061262"; transcript_id "ENSRNOG00000061262_tx_32"; exon_id "X_24403905_24404010_+"; exonnum "22"; txlen "14787";
X	ENSEMBL114_rn	exon	24403905	24404010	10.350985185057	+	.	gene_id "ENSRNOG00000061262"; transcript_id "ENSRNOG00000061262_tx_33"; exon_id "X_24403905_24404010_+"; exonnum "23"; txlen "14895";
X	ENSEMBL114_rn	exon	24403905	24404010	9.6361816744722	+	.	gene_id "ENSRNOG00000061262"; transcript_id "ENSRNOG00000061262_tx_34"; exon_id "X_24403905_24404010_+"; exonnum "22"; txlen "14670";
X	ENSEMBL114_rn	exon	24403905	24404010	9.20976546239174	+	.	gene_id "ENSRNOG00000061262"; transcript_id "ENSRNOG00000061262_tx_35"; exon_id "X_24403905_24404010_+"; exonnum "22"; txlen "14609";
X	ENSEMBL114_rn	exon	24403905	24404010	9.1525499112553	+	.	gene_id "ENSRNOG00000061262"; transcript_id "ENSRNOG00000061262_tx_36"; exon_id "X_24403905_24404010_+"; exonnum "22"; txlen "14442";
X	ENSEMBL114_rn	exon	24403905	24404010	9.1204789988273	+	.	gene_id "ENSRNOG00000061262"; transcript_id "ENSRNOG00000061262_tx_37"; exon_id "X_24403905_24404010_+"; exonnum "22"; txlen "14381";
X	ENSEMBL114_rn	exon	24403905	24404010	9.06017469412204	+	.	gene_id "ENSRNOG00000061262"; transcript_id "ENSRNOG00000061262_tx_38"; exon_id "X_24403905_24404010_+"; exonnum "21"; txlen "14566";
X	ENSEMBL114_rn	exon	24403905	24404010	8.69718188242856	+	.	gene_id "ENSRNOG00000061262"; transcript_id "ENSRNOG00000061262_tx_39"; exon_id "X_24403905_24404010_+"; exonnum "20"; txlen "14217";
X	ENSEMBL114_rn	exon	24403905	24404010	17.3235848651316	+	.	gene_id "ENSRNOG00000061262"; transcript_id "ENSRNOG00000061262_tx_4"; exon_id "X_24403905_24404010_+"; exonnum "16"; txlen "13712";
X	ENSEMBL114_rn	exon	24403905	24404010	8.41429541385188	+	.	gene_id "ENSRNOG00000061262"; transcript_id "ENSRNOG00000061262_tx_40"; exon_id "X_24403905_24404010_+"; exonnum "23"; txlen "14717";
X	ENSEMBL114_rn	exon	24403905	24404010	8.38802957563815	+	.	gene_id "ENSRNOG00000061262"; transcript_id "ENSRNOG00000061262_tx_41"; exon_id "X_24403905_24404010_+"; exonnum "23"; txlen "14489";
X	ENSEMBL114_rn	exon	24403905	24404010	8.33574573800662	+	.	gene_id "ENSRNOG00000061262"; transcript_id "ENSRNOG00000061262_tx_42"; exon_id "X_24403905_24404010_+"; exonnum "21"; txlen "14338";
X	ENSEMBL114_rn	exon	24403905	24404010	8.14033753420617	+	.	gene_id "ENSRNOG00000061262"; transcript_id "ENSRNOG00000061262_tx_43"; exon_id "X_24403905_24404010_+"; exonnum "17"; txlen "14099";
X	ENSEMBL114_rn	exon	24403905	24404010	8.14033753420617	+	.	gene_id "ENSRNOG00000061262"; transcript_id "ENSRNOG00000061262_tx_44"; exon_id "X_24403905_24404010_+"; exonnum "17"; txlen "13697";
X	ENSEMBL114_rn	exon	24403905	24404010	8.12921419994192	+	.	gene_id "ENSRNOG00000061262"; transcript_id "ENSRNOG00000061262_tx_45"; exon_id "X_24403905_24404010_+"; exonnum "17"; txlen "14327";
X	ENSEMBL114_rn	exon	24403905	24404010	8.11156089829333	+	.	gene_id "ENSRNOG00000061262"; transcript_id "ENSRNOG00000061262_tx_46"; exon_id "X_24403905_24404010_+"; exonnum "22"; txlen "14446";
X	ENSEMBL114_rn	exon	24403905	24404010	7.99564587561929	+	.	gene_id "ENSRNOG00000061262"; transcript_id "ENSRNOG00000061262_tx_47"; exon_id "X_24403905_24404010_+"; exonnum "22"; txlen "14613";
X	ENSEMBL114_rn	exon	24403905	24404010	7.97322771055276	+	.	gene_id "ENSRNOG00000061262"; transcript_id "ENSRNOG00000061262_tx_48"; exon_id "X_24403905_24404010_+"; exonnum "22"; txlen "14674";
X	ENSEMBL114_rn	exon	24403905	24404010	7.6869878752479	+	.	gene_id "ENSRNOG00000061262"; transcript_id "ENSRNOG00000061262_tx_49"; exon_id "X_24403905_24404010_+"; exonnum "17"; txlen "13925";
X	ENSEMBL114_rn	exon	24403905	24404010	17.0619707804202	+	.	gene_id "ENSRNOG00000061262"; transcript_id "ENSRNOG00000061262_tx_5"; exon_id "X_24403905_24404010_+"; exonnum "19"; txlen "14739";
X	ENSEMBL114_rn	exon	24403905	24404010	7.57125770530769	+	.	gene_id "ENSRNOG00000061262"; transcript_id "ENSRNOG00000061262_tx_50"; exon_id "X_24403905_24404010_+"; exonnum "18"; txlen "14207";
X	ENSEMBL114_rn	exon	24403905	24404010	7.34360245922778	+	.	gene_id "ENSRNOG00000061262"; transcript_id "ENSRNOG00000061262_tx_51"; exon_id "X_24403905_24404010_+"; exonnum "22"; txlen "14385";
X	ENSEMBL114_rn	exon	24403905	24404010	7.24866103045205	+	.	gene_id "ENSRNOG00000061262"; transcript_id "ENSRNOG00000061262_tx_52"; exon_id "X_24403905_24404010_+"; exonnum "18"; txlen "13805";
X	ENSEMBL114_rn	exon	24403905	24404010	7.20619151234776	+	.	gene_id "ENSRNOG00000061262"; transcript_id "ENSRNOG00000061262_tx_53"; exon_id "X_24403905_24404010_+"; exonnum "18"; txlen "14435";
X	ENSEMBL114_rn	exon	24403905	24404010	6.95194682464523	+	.	gene_id "ENSRNOG00000061262"; transcript_id "ENSRNOG00000061262_tx_54"; exon_id "X_24403905_24404010_+"; exonnum "18"; txlen "14033";
X	ENSEMBL114_rn	exon	24403905	24404010	6.94507774648369	+	.	gene_id "ENSRNOG00000061262"; transcript_id "ENSRNOG00000061262_tx_55"; exon_id "X_24403905_24404010_+"; exonnum "23"; txlen "14721";
X	ENSEMBL114_rn	exon	24403905	24404010	6.66172324929375	+	.	gene_id "ENSRNOG00000061262"; transcript_id "ENSRNOG00000061262_tx_56"; exon_id "X_24403905_24404010_+"; exonnum "19"; txlen "14846";
X	ENSEMBL114_rn	exon	24403905	24404010	6.6601586062315	+	.	gene_id "ENSRNOG00000061262"; transcript_id "ENSRNOG00000061262_tx_57"; exon_id "X_24403905_24404010_+"; exonnum "23"; txlen "14493";
X	ENSEMBL114_rn	exon	24403905	24404010	6.09436538789888	+	.	gene_id "ENSRNOG00000061262"; transcript_id "ENSRNOG00000061262_tx_58"; exon_id "X_24403905_24404010_+"; exonnum "19"; txlen "14618";
X	ENSEMBL114_rn	exon	24403905	24404010	4.97160258608019	+	.	gene_id "ENSRNOG00000061262"; transcript_id "ENSRNOG00000061262_tx_59"; exon_id "X_24403905_24404010_+"; exonnum "20"; txlen "14954";
X	ENSEMBL114_rn	exon	24403905	24404010	16.7736199800577	+	.	gene_id "ENSRNOG00000061262"; transcript_id "ENSRNOG00000061262_tx_6"; exon_id "X_24403905_24404010_+"; exonnum "19"; txlen "14511";
X	ENSEMBL114_rn	exon	24403905	24404010	4.85478501791185	+	.	gene_id "ENSRNOG00000061262"; transcript_id "ENSRNOG00000061262_tx_60"; exon_id "X_24403905_24404010_+"; exonnum "23"; txlen "15226";
X	ENSEMBL114_rn	exon	24403905	24404010	4.8389264752934	+	.	gene_id "ENSRNOG00000061262"; transcript_id "ENSRNOG00000061262_tx_61"; exon_id "X_24403905_24404010_+"; exonnum "23"; txlen "15230";
X	ENSEMBL114_rn	exon	24403905	24404010	4.73803493423286	+	.	gene_id "ENSRNOG00000061262"; transcript_id "ENSRNOG00000061262_tx_62"; exon_id "X_24403905_24404010_+"; exonnum "21"; txlen "15071";
X	ENSEMBL114_rn	exon	24403905	24404010	4.24215770383438	+	.	gene_id "ENSRNOG00000061262"; transcript_id "ENSRNOG00000061262_tx_63"; exon_id "X_24403905_24404010_+"; exonnum "21"; txlen "15075";
X	ENSEMBL114_rn	exon	24403905	24404010	4.16521418994661	+	.	gene_id "ENSRNOG00000061262"; transcript_id "ENSRNOG00000061262_tx_64"; exon_id "X_24403905_24404010_+"; exonnum "20"; txlen "14726";
X	ENSEMBL114_rn	exon	24403905	24404010	4.08420513425041	+	.	gene_id "ENSRNOG00000061262"; transcript_id "ENSRNOG00000061262_tx_65"; exon_id "X_24403905_24404010_+"; exonnum "22"; txlen "15179";
X	ENSEMBL114_rn	exon	24403905	24404010	4.07885507119468	+	.	gene_id "ENSRNOG00000061262"; transcript_id "ENSRNOG00000061262_tx_66"; exon_id "X_24403905_24404010_+"; exonnum "21"; txlen "14843";
X	ENSEMBL114_rn	exon	24403905	24404010	3.85410744910509	+	.	gene_id "ENSRNOG00000061262"; transcript_id "ENSRNOG00000061262_tx_67"; exon_id "X_24403905_24404010_+"; exonnum "22"; txlen "15118";
X	ENSEMBL114_rn	exon	24403905	24404010	3.7882288110604	+	.	gene_id "ENSRNOG00000061262"; transcript_id "ENSRNOG00000061262_tx_68"; exon_id "X_24403905_24404010_+"; exonnum "22"; txlen "15183";
X	ENSEMBL114_rn	exon	24403905	24404010	3.75201705053707	+	.	gene_id "ENSRNOG00000061262"; transcript_id "ENSRNOG00000061262_tx_69"; exon_id "X_24403905_24404010_+"; exonnum "19"; txlen "14444";
X	ENSEMBL114_rn	exon	24403905	24404010	16.741495301168	+	.	gene_id "ENSRNOG00000061262"; transcript_id "ENSRNOG00000061262_tx_7"; exon_id "X_24403905_24404010_+"; exonnum "17"; txlen "13994";
X	ENSEMBL114_rn	exon	24403905	24404010	3.59327598571943	+	.	gene_id "ENSRNOG00000061262"; transcript_id "ENSRNOG00000061262_tx_70"; exon_id "X_24403905_24404010_+"; exonnum "21"; txlen "14847";
X	ENSEMBL114_rn	exon	24403905	24404010	3.15434579719654	+	.	gene_id "ENSRNOG00000061262"; transcript_id "ENSRNOG00000061262_tx_71"; exon_id "X_24403905_24404010_+"; exonnum "19"; txlen "14412";
X	ENSEMBL114_rn	exon	24403905	24404010	3.15434579719654	+	.	gene_id "ENSRNOG00000061262"; transcript_id "ENSRNOG00000061262_tx_72"; exon_id "X_24403905_24404010_+"; exonnum "19"; txlen "14640";
X	ENSEMBL114_rn	exon	24403905	24404010	3.12804770312131	+	.	gene_id "ENSRNOG00000061262"; transcript_id "ENSRNOG00000061262_tx_73"; exon_id "X_24403905_24404010_+"; exonnum "19"; txlen "14216";
X	ENSEMBL114_rn	exon	24403905	24404010	3.12121937640012	+	.	gene_id "ENSRNOG00000061262"; transcript_id "ENSRNOG00000061262_tx_74"; exon_id "X_24403905_24404010_+"; exonnum "22"; txlen "15122";
X	ENSEMBL114_rn	exon	24403905	24404010	3.11472008002285	+	.	gene_id "ENSRNOG00000061262"; transcript_id "ENSRNOG00000061262_tx_75"; exon_id "X_24403905_24404010_+"; exonnum "22"; txlen "14890";
X	ENSEMBL114_rn	exon	24403905	24404010	2.90802971861673	+	.	gene_id "ENSRNOG00000061262"; transcript_id "ENSRNOG00000061262_tx_76"; exon_id "X_24403905_24404010_+"; exonnum "21"; txlen "14637";
X	ENSEMBL114_rn	exon	24403905	24404010	2.89720989503495	+	.	gene_id "ENSRNOG00000061262"; transcript_id "ENSRNOG00000061262_tx_77"; exon_id "X_24403905_24404010_+"; exonnum "22"; txlen "14951";
X	ENSEMBL114_rn	exon	24403905	24404010	2.85277493858245	+	.	gene_id "ENSRNOG00000061262"; transcript_id "ENSRNOG00000061262_tx_78"; exon_id "X_24403905_24404010_+"; exonnum "22"; txlen "14894";
X	ENSEMBL114_rn	exon	24403905	24404010	2.62414434157854	+	.	gene_id "ENSRNOG00000061262"; transcript_id "ENSRNOG00000061262_tx_79"; exon_id "X_24403905_24404010_+"; exonnum "21"; txlen "14865";
X	ENSEMBL114_rn	exon	24403905	24404010	16.6130462311298	+	.	gene_id "ENSRNOG00000061262"; transcript_id "ENSRNOG00000061262_tx_8"; exon_id "X_24403905_24404010_+"; exonnum "17"; txlen "13592";
X	ENSEMBL114_rn	exon	24403905	24404010	2.43274358089887	+	.	gene_id "ENSRNOG00000061262"; transcript_id "ENSRNOG00000061262_tx_80"; exon_id "X_24403905_24404010_+"; exonnum "22"; txlen "14955";
X	ENSEMBL114_rn	exon	24403905	24404010	2.41905702205722	+	.	gene_id "ENSRNOG00000061262"; transcript_id "ENSRNOG00000061262_tx_81"; exon_id "X_24403905_24404010_+"; exonnum "20"; txlen "14552";
X	ENSEMBL114_rn	exon	24403905	24404010	2.35653092763384	+	.	gene_id "ENSRNOG00000061262"; transcript_id "ENSRNOG00000061262_tx_82"; exon_id "X_24403905_24404010_+"; exonnum "21"; txlen "14669";
X	ENSEMBL114_rn	exon	24403905	24404010	2.34255646097253	+	.	gene_id "ENSRNOG00000061262"; transcript_id "ENSRNOG00000061262_tx_83"; exon_id "X_24403905_24404010_+"; exonnum "23"; txlen "14998";
X	ENSEMBL114_rn	exon	24403905	24404010	2.32640137469548	+	.	gene_id "ENSRNOG00000061262"; transcript_id "ENSRNOG00000061262_tx_84"; exon_id "X_24403905_24404010_+"; exonnum "22"; txlen "14716";
X	ENSEMBL114_rn	exon	24403905	24404010	2.27220531689836	+	.	gene_id "ENSRNOG00000061262"; transcript_id "ENSRNOG00000061262_tx_85"; exon_id "X_24403905_24404010_+"; exonnum "21"; txlen "14673";
X	ENSEMBL114_rn	exon	24403905	24404010	2.2229482371376	+	.	gene_id "ENSRNOG00000061262"; transcript_id "ENSRNOG00000061262_tx_86"; exon_id "X_24403905_24404010_+"; exonnum "22"; txlen "14973";
X	ENSEMBL114_rn	exon	24403905	24404010	2.17223032853909	+	.	gene_id "ENSRNOG00000061262"; transcript_id "ENSRNOG00000061262_tx_87"; exon_id "X_24403905_24404010_+"; exonnum "18"; txlen "14354";
X	ENSEMBL114_rn	exon	24403905	24404010	2.12008933649802	+	.	gene_id "ENSRNOG00000061262"; transcript_id "ENSRNOG00000061262_tx_88"; exon_id "X_24403905_24404010_+"; exonnum "20"; txlen "14748";
X	ENSEMBL114_rn	exon	24403905	24404010	2.11019517224578	+	.	gene_id "ENSRNOG00000061262"; transcript_id "ENSRNOG00000061262_tx_89"; exon_id "X_24403905_24404010_+"; exonnum "18"; txlen "14126";
X	ENSEMBL114_rn	exon	24403905	24404010	16.2774526614292	+	.	gene_id "ENSRNOG00000061262"; transcript_id "ENSRNOG00000061262_tx_9"; exon_id "X_24403905_24404010_+"; exonnum "17"; txlen "14222";
X	ENSEMBL114_rn	exon	24403905	24404010	2.07510754230256	+	.	gene_id "ENSRNOG00000061262"; transcript_id "ENSRNOG00000061262_tx_90"; exon_id "X_24403905_24404010_+"; exonnum "21"; txlen "14641";
X	ENSEMBL114_rn	exon	24403905	24404010	2.04872643008798	+	.	gene_id "ENSRNOG00000061262"; transcript_id "ENSRNOG00000061262_tx_91"; exon_id "X_24403905_24404010_+"; exonnum "18"; txlen "14461";
X	ENSEMBL114_rn	exon	24403905	24404010	2.00554220210138	+	.	gene_id "ENSRNOG00000061262"; transcript_id "ENSRNOG00000061262_tx_92"; exon_id "X_24403905_24404010_+"; exonnum "22"; txlen "14684";
X	ENSEMBL114_rn	exon	24403905	24404010	1.99711564837871	+	.	gene_id "ENSRNOG00000061262"; transcript_id "ENSRNOG00000061262_tx_93"; exon_id "X_24403905_24404010_+"; exonnum "22"; txlen "14745";
X	ENSEMBL114_rn	exon	24403905	24404010	1.94097824402144	+	.	gene_id "ENSRNOG00000061262"; transcript_id "ENSRNOG00000061262_tx_94"; exon_id "X_24403905_24404010_+"; exonnum "18"; txlen "14233";
X	ENSEMBL114_rn	exon	24403905	24404010	1.92711284533709	+	.	gene_id "ENSRNOG00000061262"; transcript_id "ENSRNOG00000061262_tx_95"; exon_id "X_24403905_24404010_+"; exonnum "21"; txlen "14869";
X	ENSEMBL114_rn	exon	24403905	24404010	1.85859554157798	+	.	gene_id "ENSRNOG00000061262"; transcript_id "ENSRNOG00000061262_tx_96"; exon_id "X_24403905_24404010_+"; exonnum "22"; txlen "14912";
X	ENSEMBL114_rn	exon	24403905	24404010	1.83258360305987	+	.	gene_id "ENSRNOG00000061262"; transcript_id "ENSRNOG00000061262_tx_97"; exon_id "X_24403905_24404010_+"; exonnum "21"; txlen "14441";
X	ENSEMBL114_rn	exon	24403905	24404010	1.82480959263566	+	.	gene_id "ENSRNOG00000061262"; transcript_id "ENSRNOG00000061262_tx_98"; exon_id "X_24403905_24404010_+"; exonnum "20"; txlen "14520";
X	ENSEMBL114_rn	exon	24403905	24404010	1.79375434407969	+	.	gene_id "ENSRNOG00000061262"; transcript_id "ENSRNOG00000061262_tx_99"; exon_id "X_24403905_24404010_+"; exonnum "21"; txlen "14445";
X	ensembl	exon	24405542	24405769	0	+	.	gene_id "ENSRNOG00000061262"; gene_version "3"; transcript_id "ENSRNOT00000142703"; transcript_version "1"; exon_number "15"; gene_name "Huwe1"; gene_source "ensembl"; gene_biotype "protein_coding"; transcript_name "Huwe1-205"; transcript_source "ensembl"; transcript_biotype "protein_coding"; exon_id "ENSRNOE00000530381"; exon_version "2"; tag "Ensembl_canonical";
X	ensembl	CDS	24405542	24405769	0	+	2	gene_id "ENSRNOG00000061262"; gene_version "3"; transcript_id "ENSRNOT00000142703"; transcript_version "1"; exon_number "15"; gene_name "Huwe1"; gene_source "ensembl"; gene_biotype "protein_coding"; transcript_name "Huwe1-205"; transcript_source "ensembl"; transcript_biotype "protein_coding"; protein_id "ENSRNOP00000111830"; protein_version "1"; tag "Ensembl_canonical";
X	ensembl	exon	24405542	24405769	0	+	.	gene_id "ENSRNOG00000061262"; gene_version "3"; transcript_id "ENSRNOT00000098599"; transcript_version "2"; exon_number "17"; gene_name "Huwe1"; gene_source "ensembl"; gene_biotype "protein_coding"; transcript_name "Huwe1-203"; transcript_source "ensembl"; transcript_biotype "protein_coding"; exon_id "ENSRNOE00000530381"; exon_version "2";
X	ensembl	CDS	24405542	24405769	0	+	2	gene_id "ENSRNOG00000061262"; gene_version "3"; transcript_id "ENSRNOT00000098599"; transcript_version "2"; exon_number "17"; gene_name "Huwe1"; gene_source "ensembl"; gene_biotype "protein_coding"; transcript_name "Huwe1-203"; transcript_source "ensembl"; transcript_biotype "protein_coding"; protein_id "ENSRNOP00000095129"; protein_version "1";
X	ENSEMBL114_rn	exon	24405542	24405769	16.2774526614292	+	.	gene_id "ENSRNOG00000061262"; transcript_id "ENSRNOG00000061262_tx_10"; exon_id "X_24405542_24405769_+"; exonnum "18"; txlen "13820";
X	ENSEMBL114_rn	exon	24405542	24405769	1.68474866932805	+	.	gene_id "ENSRNOG00000061262"; transcript_id "ENSRNOG00000061262_tx_100"; exon_id "X_24405542_24405769_+"; exonnum "23"; txlen "14916";
X	ENSEMBL114_rn	exon	24405542	24405769	1.61452589864839	+	.	gene_id "ENSRNOG00000061262"; transcript_id "ENSRNOG00000061262_tx_103"; exon_id "X_24405542_24405769_+"; exonnum "23"; txlen "14720";
X	ENSEMBL114_rn	exon	24405542	24405769	1.53894286287329	+	.	gene_id "ENSRNOG00000061262"; transcript_id "ENSRNOG00000061262_tx_104"; exon_id "X_24405542_24405769_+"; exonnum "22"; txlen "14920";
X	ENSEMBL114_rn	exon	24405542	24405769	1.53631468650454	+	.	gene_id "ENSRNOG00000061262"; transcript_id "ENSRNOG00000061262_tx_105"; exon_id "X_24405542_24405769_+"; exonnum "23"; txlen "14777";
X	ENSEMBL114_rn	exon	24405542	24405769	1.4890156402905	+	.	gene_id "ENSRNOG00000061262"; transcript_id "ENSRNOG00000061262_tx_106"; exon_id "X_24405542_24405769_+"; exonnum "19"; txlen "14059";
X	ENSEMBL114_rn	exon	24405542	24405769	1.46826764815728	+	.	gene_id "ENSRNOG00000061262"; transcript_id "ENSRNOG00000061262_tx_107"; exon_id "X_24405542_24405769_+"; exonnum "19"; txlen "14718";
X	ENSEMBL114_rn	exon	24405542	24405769	1.41812920909548	+	.	gene_id "ENSRNOG00000061262"; transcript_id "ENSRNOG00000061262_tx_109"; exon_id "X_24405542_24405769_+"; exonnum "23"; txlen "14977";
X	ENSEMBL114_rn	exon	24405542	24405769	15.9375179758131	+	.	gene_id "ENSRNOG00000061262"; transcript_id "ENSRNOG00000061262_tx_11"; exon_id "X_24405542_24405769_+"; exonnum "21"; txlen "14847";
X	ENSEMBL114_rn	exon	24405542	24405769	1.39773882470585	+	.	gene_id "ENSRNOG00000061262"; transcript_id "ENSRNOG00000061262_tx_111"; exon_id "X_24405542_24405769_+"; exonnum "24"; txlen "15020";
X	ENSEMBL114_rn	exon	24405542	24405769	1.38497428320938	+	.	gene_id "ENSRNOG00000061262"; transcript_id "ENSRNOG00000061262_tx_114"; exon_id "X_24405542_24405769_+"; exonnum "20"; txlen "14569";
X	ENSEMBL114_rn	exon	24405542	24405769	1.36382076150603	+	.	gene_id "ENSRNOG00000061262"; transcript_id "ENSRNOG00000061262_tx_115"; exon_id "X_24405542_24405769_+"; exonnum "23"; txlen "14781";
X	ENSEMBL114_rn	exon	24405542	24405769	1.30038217093244	+	.	gene_id "ENSRNOG00000061262"; transcript_id "ENSRNOG00000061262_tx_117"; exon_id "X_24405542_24405769_+"; exonnum "24"; txlen "15024";
X	ENSEMBL114_rn	exon	24405542	24405769	1.22745306999971	+	.	gene_id "ENSRNOG00000061262"; transcript_id "ENSRNOG00000061262_tx_120"; exon_id "X_24405542_24405769_+"; exonnum "22"; txlen "14916";
X	ENSEMBL114_rn	exon	24405542	24405769	1.08746760469256	+	.	gene_id "ENSRNOG00000061262"; transcript_id "ENSRNOG00000061262_tx_124"; exon_id "X_24405542_24405769_+"; exonnum "24"; txlen "14824";
X	ENSEMBL114_rn	exon	24405542	24405769	1.02509438284135	+	.	gene_id "ENSRNOG00000061262"; transcript_id "ENSRNOG00000061262_tx_128"; exon_id "X_24405542_24405769_+"; exonnum "23"; txlen "15028";
X	ENSEMBL114_rn	exon	24405542	24405769	15.676487642737	+	.	gene_id "ENSRNOG00000061262"; transcript_id "ENSRNOG00000061262_tx_13"; exon_id "X_24405542_24405769_+"; exonnum "22"; txlen "14964";
X	ENSEMBL114_rn	exon	24405542	24405769	0.975382959357123	+	.	gene_id "ENSRNOG00000061262"; transcript_id "ENSRNOG00000061262_tx_131"; exon_id "X_24405542_24405769_+"; exonnum "19"; txlen "13952";
X	ENSEMBL114_rn	exon	24405542	24405769	0.971101132648198	+	.	gene_id "ENSRNOG00000061262"; transcript_id "ENSRNOG00000061262_tx_132"; exon_id "X_24405542_24405769_+"; exonnum "19"; txlen "14457";
X	ENSEMBL114_rn	exon	24405542	24405769	0.960040732370348	+	.	gene_id "ENSRNOG00000061262"; transcript_id "ENSRNOG00000061262_tx_133"; exon_id "X_24405542_24405769_+"; exonnum "19"; txlen "14611";
X	ENSEMBL114_rn	exon	24405542	24405769	0.877290333269463	+	.	gene_id "ENSRNOG00000061262"; transcript_id "ENSRNOG00000061262_tx_134"; exon_id "X_24405542_24405769_+"; exonnum "20"; txlen "14462";
X	ENSEMBL114_rn	exon	24405542	24405769	0.875166521995547	+	.	gene_id "ENSRNOG00000061262"; transcript_id "ENSRNOG00000061262_tx_135"; exon_id "X_24405542_24405769_+"; exonnum "19"; txlen "14316";
X	ENSEMBL114_rn	exon	24405542	24405769	0.823342316278663	+	.	gene_id "ENSRNOG00000061262"; transcript_id "ENSRNOG00000061262_tx_138"; exon_id "X_24405542_24405769_+"; exonnum "20"; txlen "14826";
X	ENSEMBL114_rn	exon	24405542	24405769	0.788694869744323	+	.	gene_id "ENSRNOG00000061262"; transcript_id "ENSRNOG00000061262_tx_141"; exon_id "X_24405542_24405769_+"; exonnum "24"; txlen "14828";
X	ENSEMBL114_rn	exon	24405542	24405769	0.742916051758986	+	.	gene_id "ENSRNOG00000061262"; transcript_id "ENSRNOG00000061262_tx_144"; exon_id "X_24405542_24405769_+"; exonnum "20"; txlen "14167";
X	ENSEMBL114_rn	exon	24405542	24405769	0.717641914573088	+	.	gene_id "ENSRNOG00000061262"; transcript_id "ENSRNOG00000061262_tx_145"; exon_id "X_24405542_24405769_+"; exonnum "20"; txlen "14471";
X	ENSEMBL114_rn	exon	24405542	24405769	0.709558917124968	+	.	gene_id "ENSRNOG00000061262"; transcript_id "ENSRNOG00000061262_tx_147"; exon_id "X_24405542_24405769_+"; exonnum "22"; txlen "15027";
X	ENSEMBL114_rn	exon	24405542	24405769	15.3480479455673	+	.	gene_id "ENSRNOG00000061262"; transcript_id "ENSRNOG00000061262_tx_15"; exon_id "X_24405542_24405769_+"; exonnum "23"; txlen "15072";
X	ENSEMBL114_rn	exon	24405542	24405769	0.692744209077956	+	.	gene_id "ENSRNOG00000061262"; transcript_id "ENSRNOG00000061262_tx_150"; exon_id "X_24405542_24405769_+"; exonnum "19"; txlen "14350";
X	ENSEMBL114_rn	exon	24405542	24405769	0.628800709784902	+	.	gene_id "ENSRNOG00000061262"; transcript_id "ENSRNOG00000061262_tx_153"; exon_id "X_24405542_24405769_+"; exonnum "22"; txlen "14518";
X	ENSEMBL114_rn	exon	24405542	24405769	0.6220475473519	+	.	gene_id "ENSRNOG00000061262"; transcript_id "ENSRNOG00000061262_tx_154"; exon_id "X_24405542_24405769_+"; exonnum "21"; txlen "14947";
X	ENSEMBL114_rn	exon	24405542	24405769	0.590115882942769	+	.	gene_id "ENSRNOG00000061262"; transcript_id "ENSRNOG00000061262_tx_157"; exon_id "X_24405542_24405769_+"; exonnum "20"; txlen "14747";
X	ENSEMBL114_rn	exon	24405542	24405769	0.588008252870782	+	.	gene_id "ENSRNOG00000061262"; transcript_id "ENSRNOG00000061262_tx_158"; exon_id "X_24405542_24405769_+"; exonnum "21"; txlen "14943";
X	ENSEMBL114_rn	exon	24405542	24405769	0.55674963476638	+	.	gene_id "ENSRNOG00000061262"; transcript_id "ENSRNOG00000061262_tx_159"; exon_id "X_24405542_24405769_+"; exonnum "19"; txlen "13896";
X	ENSEMBL114_rn	exon	24405542	24405769	0.551603111385579	+	.	gene_id "ENSRNOG00000061262"; transcript_id "ENSRNOG00000061262_tx_160"; exon_id "X_24405542_24405769_+"; exonnum "22"; txlen "14514";
X	ENSEMBL114_rn	exon	24405542	24405769	0.519010455510663	+	.	gene_id "ENSRNOG00000061262"; transcript_id "ENSRNOG00000061262_tx_162"; exon_id "X_24405542_24405769_+"; exonnum "22"; txlen "15023";
X	ENSEMBL114_rn	exon	24405542	24405769	0.473836819002849	+	.	gene_id "ENSRNOG00000061262"; transcript_id "ENSRNOG00000061262_tx_166"; exon_id "X_24405542_24405769_+"; exonnum "19"; txlen "14055";
X	ENSEMBL114_rn	exon	24405542	24405769	0.470386428770041	+	.	gene_id "ENSRNOG00000061262"; transcript_id "ENSRNOG00000061262_tx_167"; exon_id "X_24405542_24405769_+"; exonnum "21"; txlen "14836";
X	ENSEMBL114_rn	exon	24405542	24405769	0.464975502446542	+	.	gene_id "ENSRNOG00000061262"; transcript_id "ENSRNOG00000061262_tx_169"; exon_id "X_24405542_24405769_+"; exonnum "21"; txlen "14941";
X	ENSEMBL114_rn	exon	24405542	24405769	0.461293733752885	+	.	gene_id "ENSRNOG00000061262"; transcript_id "ENSRNOG00000061262_tx_171"; exon_id "X_24405542_24405769_+"; exonnum "20"; txlen "14467";
X	ENSEMBL114_rn	exon	24405542	24405769	0.458593013833382	+	.	gene_id "ENSRNOG00000061262"; transcript_id "ENSRNOG00000061262_tx_172"; exon_id "X_24405542_24405769_+"; exonnum "20"; txlen "14565";
X	ENSEMBL114_rn	exon	24405542	24405769	0.424015437502307	+	.	gene_id "ENSRNOG00000061262"; transcript_id "ENSRNOG00000061262_tx_176"; exon_id "X_24405542_24405769_+"; exonnum "22"; txlen "14990";
X	ENSEMBL114_rn	exon	24405542	24405769	0.423992783237166	+	.	gene_id "ENSRNOG00000061262"; transcript_id "ENSRNOG00000061262_tx_177"; exon_id "X_24405542_24405769_+"; exonnum "24"; txlen "15303";
X	ENSEMBL114_rn	exon	24405542	24405769	0.413932613100056	+	.	gene_id "ENSRNOG00000061262"; transcript_id "ENSRNOG00000061262_tx_178"; exon_id "X_24405542_24405769_+"; exonnum "22"; txlen "15049";
X	ENSEMBL114_rn	exon	24405542	24405769	13.4705705722107	+	.	gene_id "ENSRNOG00000061262"; transcript_id "ENSRNOG00000061262_tx_18"; exon_id "X_24405542_24405769_+"; exonnum "22"; txlen "14968";
X	ENSEMBL114_rn	exon	24405542	24405769	0.399282482360026	+	.	gene_id "ENSRNOG00000061262"; transcript_id "ENSRNOG00000061262_tx_180"; exon_id "X_24405542_24405769_+"; exonnum "21"; txlen "14575";
X	ENSEMBL114_rn	exon	24405542	24405769	0.385824132264107	+	.	gene_id "ENSRNOG00000061262"; transcript_id "ENSRNOG00000061262_tx_181"; exon_id "X_24405542_24405769_+"; exonnum "20"; txlen "14424";
X	ENSEMBL114_rn	exon	24405542	24405769	13.2745625561723	+	.	gene_id "ENSRNOG00000061262"; transcript_id "ENSRNOG00000061262_tx_19"; exon_id "X_24405542_24405769_+"; exonnum "23"; txlen "15076";
X	ENSEMBL114_rn	exon	24405542	24405769	12.4657234413515	+	.	gene_id "ENSRNOG00000061262"; transcript_id "ENSRNOG00000061262_tx_21"; exon_id "X_24405542_24405769_+"; exonnum "23"; txlen "15011";
X	ENSEMBL114_rn	exon	24405542	24405769	12.3282147842993	+	.	gene_id "ENSRNOG00000061262"; transcript_id "ENSRNOG00000061262_tx_23"; exon_id "X_24405542_24405769_+"; exonnum "24"; txlen "15119";
X	ENSEMBL114_rn	exon	24405542	24405769	11.8939559936021	+	.	gene_id "ENSRNOG00000061262"; transcript_id "ENSRNOG00000061262_tx_25"; exon_id "X_24405542_24405769_+"; exonnum "20"; txlen "14337";
X	ENSEMBL114_rn	exon	24405542	24405769	10.9951820078276	+	.	gene_id "ENSRNOG00000061262"; transcript_id "ENSRNOG00000061262_tx_27"; exon_id "X_24405542_24405769_+"; exonnum "23"; txlen "15015";
X	ENSEMBL114_rn	exon	24405542	24405769	10.9315274569287	+	.	gene_id "ENSRNOG00000061262"; transcript_id "ENSRNOG00000061262_tx_28"; exon_id "X_24405542_24405769_+"; exonnum "24"; txlen "15123";
X	ENSEMBL114_rn	exon	24405542	24405769	10.7009919609671	+	.	gene_id "ENSRNOG00000061262"; transcript_id "ENSRNOG00000061262_tx_29"; exon_id "X_24405542_24405769_+"; exonnum "21"; txlen "14445";
X	ENSEMBL114_rn	exon	24405542	24405769	17.4667177765963	+	.	gene_id "ENSRNOG00000061262"; transcript_id "ENSRNOG00000061262_tx_3"; exon_id "X_24405542_24405769_+"; exonnum "17"; txlen "14114";
X	ENSEMBL114_rn	exon	24405542	24405769	10.6977294826572	+	.	gene_id "ENSRNOG00000061262"; transcript_id "ENSRNOG00000061262_tx_30"; exon_id "X_24405542_24405769_+"; exonnum "22"; txlen "14562";
X	ENSEMBL114_rn	exon	24405542	24405769	9.6361816744722	+	.	gene_id "ENSRNOG00000061262"; transcript_id "ENSRNOG00000061262_tx_34"; exon_id "X_24405542_24405769_+"; exonnum "23"; txlen "14670";
X	ENSEMBL114_rn	exon	24405542	24405769	9.20976546239174	+	.	gene_id "ENSRNOG00000061262"; transcript_id "ENSRNOG00000061262_tx_35"; exon_id "X_24405542_24405769_+"; exonnum "23"; txlen "14609";
X	ENSEMBL114_rn	exon	24405542	24405769	9.06017469412204	+	.	gene_id "ENSRNOG00000061262"; transcript_id "ENSRNOG00000061262_tx_38"; exon_id "X_24405542_24405769_+"; exonnum "22"; txlen "14566";
X	ENSEMBL114_rn	exon	24405542	24405769	17.3235848651316	+	.	gene_id "ENSRNOG00000061262"; transcript_id "ENSRNOG00000061262_tx_4"; exon_id "X_24405542_24405769_+"; exonnum "17"; txlen "13712";
X	ENSEMBL114_rn	exon	24405542	24405769	8.41429541385188	+	.	gene_id "ENSRNOG00000061262"; transcript_id "ENSRNOG00000061262_tx_40"; exon_id "X_24405542_24405769_+"; exonnum "24"; txlen "14717";
X	ENSEMBL114_rn	exon	24405542	24405769	8.12921419994192	+	.	gene_id "ENSRNOG00000061262"; transcript_id "ENSRNOG00000061262_tx_45"; exon_id "X_24405542_24405769_+"; exonnum "18"; txlen "14327";
X	ENSEMBL114_rn	exon	24405542	24405769	7.99564587561929	+	.	gene_id "ENSRNOG00000061262"; transcript_id "ENSRNOG00000061262_tx_47"; exon_id "X_24405542_24405769_+"; exonnum "23"; txlen "14613";
X	ENSEMBL114_rn	exon	24405542	24405769	7.97322771055276	+	.	gene_id "ENSRNOG00000061262"; transcript_id "ENSRNOG00000061262_tx_48"; exon_id "X_24405542_24405769_+"; exonnum "23"; txlen "14674";
X	ENSEMBL114_rn	exon	24405542	24405769	7.6869878752479	+	.	gene_id "ENSRNOG00000061262"; transcript_id "ENSRNOG00000061262_tx_49"; exon_id "X_24405542_24405769_+"; exonnum "18"; txlen "13925";
X	ENSEMBL114_rn	exon	24405542	24405769	17.0619707804202	+	.	gene_id "ENSRNOG00000061262"; transcript_id "ENSRNOG00000061262_tx_5"; exon_id "X_24405542_24405769_+"; exonnum "20"; txlen "14739";
X	ENSEMBL114_rn	exon	24405542	24405769	7.20619151234776	+	.	gene_id "ENSRNOG00000061262"; transcript_id "ENSRNOG00000061262_tx_53"; exon_id "X_24405542_24405769_+"; exonnum "19"; txlen "14435";
X	ENSEMBL114_rn	exon	24405542	24405769	6.95194682464523	+	.	gene_id "ENSRNOG00000061262"; transcript_id "ENSRNOG00000061262_tx_54"; exon_id "X_24405542_24405769_+"; exonnum "19"; txlen "14033";
X	ENSEMBL114_rn	exon	24405542	24405769	6.94507774648369	+	.	gene_id "ENSRNOG00000061262"; transcript_id "ENSRNOG00000061262_tx_55"; exon_id "X_24405542_24405769_+"; exonnum "24"; txlen "14721";
X	ENSEMBL114_rn	exon	24405542	24405769	6.66172324929375	+	.	gene_id "ENSRNOG00000061262"; transcript_id "ENSRNOG00000061262_tx_56"; exon_id "X_24405542_24405769_+"; exonnum "20"; txlen "14846";
X	ENSEMBL114_rn	exon	24405542	24405769	4.97160258608019	+	.	gene_id "ENSRNOG00000061262"; transcript_id "ENSRNOG00000061262_tx_59"; exon_id "X_24405542_24405769_+"; exonnum "21"; txlen "14954";
X	ENSEMBL114_rn	exon	24405542	24405769	4.85478501791185	+	.	gene_id "ENSRNOG00000061262"; transcript_id "ENSRNOG00000061262_tx_60"; exon_id "X_24405542_24405769_+"; exonnum "24"; txlen "15226";
X	ENSEMBL114_rn	exon	24405542	24405769	4.8389264752934	+	.	gene_id "ENSRNOG00000061262"; transcript_id "ENSRNOG00000061262_tx_61"; exon_id "X_24405542_24405769_+"; exonnum "24"; txlen "15230";
X	ENSEMBL114_rn	exon	24405542	24405769	4.73803493423286	+	.	gene_id "ENSRNOG00000061262"; transcript_id "ENSRNOG00000061262_tx_62"; exon_id "X_24405542_24405769_+"; exonnum "22"; txlen "15071";
X	ENSEMBL114_rn	exon	24405542	24405769	4.24215770383438	+	.	gene_id "ENSRNOG00000061262"; transcript_id "ENSRNOG00000061262_tx_63"; exon_id "X_24405542_24405769_+"; exonnum "22"; txlen "15075";
X	ENSEMBL114_rn	exon	24405542	24405769	4.08420513425041	+	.	gene_id "ENSRNOG00000061262"; transcript_id "ENSRNOG00000061262_tx_65"; exon_id "X_24405542_24405769_+"; exonnum "23"; txlen "15179";
X	ENSEMBL114_rn	exon	24405542	24405769	3.85410744910509	+	.	gene_id "ENSRNOG00000061262"; transcript_id "ENSRNOG00000061262_tx_67"; exon_id "X_24405542_24405769_+"; exonnum "23"; txlen "15118";
X	ENSEMBL114_rn	exon	24405542	24405769	3.7882288110604	+	.	gene_id "ENSRNOG00000061262"; transcript_id "ENSRNOG00000061262_tx_68"; exon_id "X_24405542_24405769_+"; exonnum "23"; txlen "15183";
X	ENSEMBL114_rn	exon	24405542	24405769	3.75201705053707	+	.	gene_id "ENSRNOG00000061262"; transcript_id "ENSRNOG00000061262_tx_69"; exon_id "X_24405542_24405769_+"; exonnum "20"; txlen "14444";
X	ENSEMBL114_rn	exon	24405542	24405769	3.15434579719654	+	.	gene_id "ENSRNOG00000061262"; transcript_id "ENSRNOG00000061262_tx_72"; exon_id "X_24405542_24405769_+"; exonnum "20"; txlen "14640";
X	ENSEMBL114_rn	exon	24405542	24405769	3.12121937640012	+	.	gene_id "ENSRNOG00000061262"; transcript_id "ENSRNOG00000061262_tx_74"; exon_id "X_24405542_24405769_+"; exonnum "23"; txlen "15122";
X	ENSEMBL114_rn	exon	24405542	24405769	2.62414434157854	+	.	gene_id "ENSRNOG00000061262"; transcript_id "ENSRNOG00000061262_tx_79"; exon_id "X_24405542_24405769_+"; exonnum "22"; txlen "14865";
X	ENSEMBL114_rn	exon	24405542	24405769	2.41905702205722	+	.	gene_id "ENSRNOG00000061262"; transcript_id "ENSRNOG00000061262_tx_81"; exon_id "X_24405542_24405769_+"; exonnum "21"; txlen "14552";
X	ENSEMBL114_rn	exon	24405542	24405769	2.35653092763384	+	.	gene_id "ENSRNOG00000061262"; transcript_id "ENSRNOG00000061262_tx_82"; exon_id "X_24405542_24405769_+"; exonnum "22"; txlen "14669";
X	ENSEMBL114_rn	exon	24405542	24405769	2.32640137469548	+	.	gene_id "ENSRNOG00000061262"; transcript_id "ENSRNOG00000061262_tx_84"; exon_id "X_24405542_24405769_+"; exonnum "23"; txlen "14716";
X	ENSEMBL114_rn	exon	24405542	24405769	2.27220531689836	+	.	gene_id "ENSRNOG00000061262"; transcript_id "ENSRNOG00000061262_tx_85"; exon_id "X_24405542_24405769_+"; exonnum "22"; txlen "14673";
X	ENSEMBL114_rn	exon	24405542	24405769	2.2229482371376	+	.	gene_id "ENSRNOG00000061262"; transcript_id "ENSRNOG00000061262_tx_86"; exon_id "X_24405542_24405769_+"; exonnum "23"; txlen "14973";
X	ENSEMBL114_rn	exon	24405542	24405769	2.17223032853909	+	.	gene_id "ENSRNOG00000061262"; transcript_id "ENSRNOG00000061262_tx_87"; exon_id "X_24405542_24405769_+"; exonnum "19"; txlen "14354";
X	ENSEMBL114_rn	exon	24405542	24405769	2.12008933649802	+	.	gene_id "ENSRNOG00000061262"; transcript_id "ENSRNOG00000061262_tx_88"; exon_id "X_24405542_24405769_+"; exonnum "21"; txlen "14748";
X	ENSEMBL114_rn	exon	24405542	24405769	16.2774526614292	+	.	gene_id "ENSRNOG00000061262"; transcript_id "ENSRNOG00000061262_tx_9"; exon_id "X_24405542_24405769_+"; exonnum "18"; txlen "14222";
X	ENSEMBL114_rn	exon	24405542	24405769	2.04872643008798	+	.	gene_id "ENSRNOG00000061262"; transcript_id "ENSRNOG00000061262_tx_91"; exon_id "X_24405542_24405769_+"; exonnum "19"; txlen "14461";
X	ENSEMBL114_rn	exon	24405542	24405769	1.92711284533709	+	.	gene_id "ENSRNOG00000061262"; transcript_id "ENSRNOG00000061262_tx_95"; exon_id "X_24405542_24405769_+"; exonnum "22"; txlen "14869";
X	ENSEMBL114_rn	exon	24405542	24405769	1.85859554157798	+	.	gene_id "ENSRNOG00000061262"; transcript_id "ENSRNOG00000061262_tx_96"; exon_id "X_24405542_24405769_+"; exonnum "23"; txlen "14912";
X	ensembl	exon	24406240	24406341	0	+	.	gene_id "ENSRNOG00000061262"; gene_version "3"; transcript_id "ENSRNOT00000081037"; transcript_version "3"; exon_number "15"; gene_name "Huwe1"; gene_source "ensembl"; gene_biotype "protein_coding"; transcript_name "Huwe1-201"; transcript_source "ensembl"; transcript_biotype "protein_coding"; exon_id "ENSRNOE00000535563"; exon_version "1";
X	ensembl	CDS	24406240	24406341	0	+	2	gene_id "ENSRNOG00000061262"; gene_version "3"; transcript_id "ENSRNOT00000081037"; transcript_version "3"; exon_number "15"; gene_name "Huwe1"; gene_source "ensembl"; gene_biotype "protein_coding"; transcript_name "Huwe1-201"; transcript_source "ensembl"; transcript_biotype "protein_coding"; protein_id "ENSRNOP00000069644"; protein_version "3";
X	ensembl	exon	24406240	24406341	0	+	.	gene_id "ENSRNOG00000061262"; gene_version "3"; transcript_id "ENSRNOT00000142703"; transcript_version "1"; exon_number "16"; gene_name "Huwe1"; gene_source "ensembl"; gene_biotype "protein_coding"; transcript_name "Huwe1-205"; transcript_source "ensembl"; transcript_biotype "protein_coding"; exon_id "ENSRNOE00000535563"; exon_version "1"; tag "Ensembl_canonical";
X	ensembl	CDS	24406240	24406341	0	+	2	gene_id "ENSRNOG00000061262"; gene_version "3"; transcript_id "ENSRNOT00000142703"; transcript_version "1"; exon_number "16"; gene_name "Huwe1"; gene_source "ensembl"; gene_biotype "protein_coding"; transcript_name "Huwe1-205"; transcript_source "ensembl"; transcript_biotype "protein_coding"; protein_id "ENSRNOP00000111830"; protein_version "1"; tag "Ensembl_canonical";
X	ensembl	exon	24406240	24406341	0	+	.	gene_id "ENSRNOG00000061262"; gene_version "3"; transcript_id "ENSRNOT00000098599"; transcript_version "2"; exon_number "18"; gene_name "Huwe1"; gene_source "ensembl"; gene_biotype "protein_coding"; transcript_name "Huwe1-203"; transcript_source "ensembl"; transcript_biotype "protein_coding"; exon_id "ENSRNOE00000535563"; exon_version "1";
X	ensembl	CDS	24406240	24406341	0	+	2	gene_id "ENSRNOG00000061262"; gene_version "3"; transcript_id "ENSRNOT00000098599"; transcript_version "2"; exon_number "18"; gene_name "Huwe1"; gene_source "ensembl"; gene_biotype "protein_coding"; transcript_name "Huwe1-203"; transcript_source "ensembl"; transcript_biotype "protein_coding"; protein_id "ENSRNOP00000095129"; protein_version "1";
X	ensembl	exon	24406240	24406341	0	+	.	gene_id "ENSRNOG00000061262"; gene_version "3"; transcript_id "ENSRNOT00000109386"; transcript_version "2"; exon_number "17"; gene_name "Huwe1"; gene_source "ensembl"; gene_biotype "protein_coding"; transcript_name "Huwe1-204"; transcript_source "ensembl"; transcript_biotype "protein_coding"; exon_id "ENSRNOE00000535563"; exon_version "1";
X	ensembl	CDS	24406240	24406341	0	+	2	gene_id "ENSRNOG00000061262"; gene_version "3"; transcript_id "ENSRNOT00000109386"; transcript_version "2"; exon_number "17"; gene_name "Huwe1"; gene_source "ensembl"; gene_biotype "protein_coding"; transcript_name "Huwe1-204"; transcript_source "ensembl"; transcript_biotype "protein_coding"; protein_id "ENSRNOP00000088915"; protein_version "1";
X	ensembl	exon	24406240	24406341	0	+	.	gene_id "ENSRNOG00000061262"; gene_version "3"; transcript_id "ENSRNOT00000090890"; transcript_version "3"; exon_number "17"; gene_name "Huwe1"; gene_source "ensembl"; gene_biotype "protein_coding"; transcript_name "Huwe1-202"; transcript_source "ensembl"; transcript_biotype "protein_coding"; exon_id "ENSRNOE00000535563"; exon_version "1";
X	ensembl	CDS	24406240	24406341	0	+	2	gene_id "ENSRNOG00000061262"; gene_version "3"; transcript_id "ENSRNOT00000090890"; transcript_version "3"; exon_number "17"; gene_name "Huwe1"; gene_source "ensembl"; gene_biotype "protein_coding"; transcript_name "Huwe1-202"; transcript_source "ensembl"; transcript_biotype "protein_coding"; protein_id "ENSRNOP00000071818"; protein_version "3";
X	ENSEMBL114_rn	exon	24406240	24406341	18.0825177300146	+	.	gene_id "ENSRNOG00000061262"; transcript_id "ENSRNOG00000061262_tx_1"; exon_id "X_24406240_24406341_+"; exonnum "17"; txlen "13886";
X	ENSEMBL114_rn	exon	24406240	24406341	16.2774526614292	+	.	gene_id "ENSRNOG00000061262"; transcript_id "ENSRNOG00000061262_tx_10"; exon_id "X_24406240_24406341_+"; exonnum "19"; txlen "13820";
X	ENSEMBL114_rn	exon	24406240	24406341	1.68474866932805	+	.	gene_id "ENSRNOG00000061262"; transcript_id "ENSRNOG00000061262_tx_100"; exon_id "X_24406240_24406341_+"; exonnum "24"; txlen "14916";
X	ENSEMBL114_rn	exon	24406240	24406341	1.66596825095082	+	.	gene_id "ENSRNOG00000061262"; transcript_id "ENSRNOG00000061262_tx_101"; exon_id "X_24406240_24406341_+"; exonnum "24"; txlen "15002";
X	ENSEMBL114_rn	exon	24406240	24406341	1.63264471102604	+	.	gene_id "ENSRNOG00000061262"; transcript_id "ENSRNOG00000061262_tx_102"; exon_id "X_24406240_24406341_+"; exonnum "23"; txlen "14488";
X	ENSEMBL114_rn	exon	24406240	24406341	1.61452589864839	+	.	gene_id "ENSRNOG00000061262"; transcript_id "ENSRNOG00000061262_tx_103"; exon_id "X_24406240_24406341_+"; exonnum "24"; txlen "14720";
X	ENSEMBL114_rn	exon	24406240	24406341	1.53894286287329	+	.	gene_id "ENSRNOG00000061262"; transcript_id "ENSRNOG00000061262_tx_104"; exon_id "X_24406240_24406341_+"; exonnum "23"; txlen "14920";
X	ENSEMBL114_rn	exon	24406240	24406341	1.53631468650454	+	.	gene_id "ENSRNOG00000061262"; transcript_id "ENSRNOG00000061262_tx_105"; exon_id "X_24406240_24406341_+"; exonnum "24"; txlen "14777";
X	ENSEMBL114_rn	exon	24406240	24406341	1.4890156402905	+	.	gene_id "ENSRNOG00000061262"; transcript_id "ENSRNOG00000061262_tx_106"; exon_id "X_24406240_24406341_+"; exonnum "20"; txlen "14059";
X	ENSEMBL114_rn	exon	24406240	24406341	1.46826764815728	+	.	gene_id "ENSRNOG00000061262"; transcript_id "ENSRNOG00000061262_tx_107"; exon_id "X_24406240_24406341_+"; exonnum "20"; txlen "14718";
X	ENSEMBL114_rn	exon	24406240	24406341	1.45092516966894	+	.	gene_id "ENSRNOG00000061262"; transcript_id "ENSRNOG00000061262_tx_108"; exon_id "X_24406240_24406341_+"; exonnum "19"; txlen "14490";
X	ENSEMBL114_rn	exon	24406240	24406341	1.41812920909548	+	.	gene_id "ENSRNOG00000061262"; transcript_id "ENSRNOG00000061262_tx_109"; exon_id "X_24406240_24406341_+"; exonnum "24"; txlen "14977";
X	ENSEMBL114_rn	exon	24406240	24406341	15.9375179758131	+	.	gene_id "ENSRNOG00000061262"; transcript_id "ENSRNOG00000061262_tx_11"; exon_id "X_24406240_24406341_+"; exonnum "22"; txlen "14847";
X	ENSEMBL114_rn	exon	24406240	24406341	1.40245507183815	+	.	gene_id "ENSRNOG00000061262"; transcript_id "ENSRNOG00000061262_tx_110"; exon_id "X_24406240_24406341_+"; exonnum "19"; txlen "13831";
X	ENSEMBL114_rn	exon	24406240	24406341	1.39773882470585	+	.	gene_id "ENSRNOG00000061262"; transcript_id "ENSRNOG00000061262_tx_111"; exon_id "X_24406240_24406341_+"; exonnum "25"; txlen "15020";
X	ENSEMBL114_rn	exon	24406240	24406341	1.39478135988465	+	.	gene_id "ENSRNOG00000061262"; transcript_id "ENSRNOG00000061262_tx_112"; exon_id "X_24406240_24406341_+"; exonnum "24"; txlen "14792";
X	ENSEMBL114_rn	exon	24406240	24406341	1.38990076064334	+	.	gene_id "ENSRNOG00000061262"; transcript_id "ENSRNOG00000061262_tx_113"; exon_id "X_24406240_24406341_+"; exonnum "21"; txlen "14324";
X	ENSEMBL114_rn	exon	24406240	24406341	1.38497428320938	+	.	gene_id "ENSRNOG00000061262"; transcript_id "ENSRNOG00000061262_tx_114"; exon_id "X_24406240_24406341_+"; exonnum "21"; txlen "14569";
X	ENSEMBL114_rn	exon	24406240	24406341	1.36382076150603	+	.	gene_id "ENSRNOG00000061262"; transcript_id "ENSRNOG00000061262_tx_115"; exon_id "X_24406240_24406341_+"; exonnum "24"; txlen "14781";
X	ENSEMBL114_rn	exon	24406240	24406341	1.33494069194171	+	.	gene_id "ENSRNOG00000061262"; transcript_id "ENSRNOG00000061262_tx_116"; exon_id "X_24406240_24406341_+"; exonnum "22"; txlen "14692";
X	ENSEMBL114_rn	exon	24406240	24406341	1.30038217093244	+	.	gene_id "ENSRNOG00000061262"; transcript_id "ENSRNOG00000061262_tx_117"; exon_id "X_24406240_24406341_+"; exonnum "25"; txlen "15024";
X	ENSEMBL114_rn	exon	24406240	24406341	1.29698126790259	+	.	gene_id "ENSRNOG00000061262"; transcript_id "ENSRNOG00000061262_tx_118"; exon_id "X_24406240_24406341_+"; exonnum "23"; txlen "14688";
X	ENSEMBL114_rn	exon	24406240	24406341	1.28929137508507	+	.	gene_id "ENSRNOG00000061262"; transcript_id "ENSRNOG00000061262_tx_119"; exon_id "X_24406240_24406341_+"; exonnum "23"; txlen "14492";
X	ENSEMBL114_rn	exon	24406240	24406341	15.7515947838836	+	.	gene_id "ENSRNOG00000061262"; transcript_id "ENSRNOG00000061262_tx_12"; exon_id "X_24406240_24406341_+"; exonnum "21"; txlen "14619";
X	ENSEMBL114_rn	exon	24406240	24406341	1.22745306999971	+	.	gene_id "ENSRNOG00000061262"; transcript_id "ENSRNOG00000061262_tx_120"; exon_id "X_24406240_24406341_+"; exonnum "23"; txlen "14916";
X	ENSEMBL114_rn	exon	24406240	24406341	1.21053093731367	+	.	gene_id "ENSRNOG00000061262"; transcript_id "ENSRNOG00000061262_tx_121"; exon_id "X_24406240_24406341_+"; exonnum "20"; txlen "14341";
X	ENSEMBL114_rn	exon	24406240	24406341	1.20897028170319	+	.	gene_id "ENSRNOG00000061262"; transcript_id "ENSRNOG00000061262_tx_122"; exon_id "X_24406240_24406341_+"; exonnum "23"; txlen "14749";
X	ENSEMBL114_rn	exon	24406240	24406341	1.12945391701215	+	.	gene_id "ENSRNOG00000061262"; transcript_id "ENSRNOG00000061262_tx_123"; exon_id "X_24406240_24406341_+"; exonnum "22"; txlen "14688";
X	ENSEMBL114_rn	exon	24406240	24406341	1.08746760469256	+	.	gene_id "ENSRNOG00000061262"; transcript_id "ENSRNOG00000061262_tx_124"; exon_id "X_24406240_24406341_+"; exonnum "25"; txlen "14824";
X	ENSEMBL114_rn	exon	24406240	24406341	1.07736281108937	+	.	gene_id "ENSRNOG00000061262"; transcript_id "ENSRNOG00000061262_tx_126"; exon_id "X_24406240_24406341_+"; exonnum "20"; txlen "14234";
X	ENSEMBL114_rn	exon	24406240	24406341	1.07341242521646	+	.	gene_id "ENSRNOG00000061262"; transcript_id "ENSRNOG00000061262_tx_127"; exon_id "X_24406240_24406341_+"; exonnum "23"; txlen "14549";
X	ENSEMBL114_rn	exon	24406240	24406341	1.02509438284135	+	.	gene_id "ENSRNOG00000061262"; transcript_id "ENSRNOG00000061262_tx_128"; exon_id "X_24406240_24406341_+"; exonnum "24"; txlen "15028";
X	ENSEMBL114_rn	exon	24406240	24406341	1.00983252752966	+	.	gene_id "ENSRNOG00000061262"; transcript_id "ENSRNOG00000061262_tx_129"; exon_id "X_24406240_24406341_+"; exonnum "24"; txlen "14796";
X	ENSEMBL114_rn	exon	24406240	24406341	15.676487642737	+	.	gene_id "ENSRNOG00000061262"; transcript_id "ENSRNOG00000061262_tx_13"; exon_id "X_24406240_24406341_+"; exonnum "23"; txlen "14964";
X	ENSEMBL114_rn	exon	24406240	24406341	0.975382959357123	+	.	gene_id "ENSRNOG00000061262"; transcript_id "ENSRNOG00000061262_tx_130"; exon_id "X_24406240_24406341_+"; exonnum "19"; txlen "13724";
X	ENSEMBL114_rn	exon	24406240	24406341	0.975382959357123	+	.	gene_id "ENSRNOG00000061262"; transcript_id "ENSRNOG00000061262_tx_131"; exon_id "X_24406240_24406341_+"; exonnum "20"; txlen "13952";
X	ENSEMBL114_rn	exon	24406240	24406341	0.971101132648198	+	.	gene_id "ENSRNOG00000061262"; transcript_id "ENSRNOG00000061262_tx_132"; exon_id "X_24406240_24406341_+"; exonnum "20"; txlen "14457";
X	ENSEMBL114_rn	exon	24406240	24406341	0.960040732370348	+	.	gene_id "ENSRNOG00000061262"; transcript_id "ENSRNOG00000061262_tx_133"; exon_id "X_24406240_24406341_+"; exonnum "20"; txlen "14611";
X	ENSEMBL114_rn	exon	24406240	24406341	0.877290333269463	+	.	gene_id "ENSRNOG00000061262"; transcript_id "ENSRNOG00000061262_tx_134"; exon_id "X_24406240_24406341_+"; exonnum "21"; txlen "14462";
X	ENSEMBL114_rn	exon	24406240	24406341	0.875166521995547	+	.	gene_id "ENSRNOG00000061262"; transcript_id "ENSRNOG00000061262_tx_135"; exon_id "X_24406240_24406341_+"; exonnum "20"; txlen "14316";
X	ENSEMBL114_rn	exon	24406240	24406341	0.865999155116631	+	.	gene_id "ENSRNOG00000061262"; transcript_id "ENSRNOG00000061262_tx_136"; exon_id "X_24406240_24406341_+"; exonnum "24"; txlen "14596";
X	ENSEMBL114_rn	exon	24406240	24406341	0.855317932051619	+	.	gene_id "ENSRNOG00000061262"; transcript_id "ENSRNOG00000061262_tx_137"; exon_id "X_24406240_24406341_+"; exonnum "19"; txlen "14383";
X	ENSEMBL114_rn	exon	24406240	24406341	0.823342316278663	+	.	gene_id "ENSRNOG00000061262"; transcript_id "ENSRNOG00000061262_tx_138"; exon_id "X_24406240_24406341_+"; exonnum "21"; txlen "14826";
X	ENSEMBL114_rn	exon	24406240	24406341	0.819187056494042	+	.	gene_id "ENSRNOG00000061262"; transcript_id "ENSRNOG00000061262_tx_139"; exon_id "X_24406240_24406341_+"; exonnum "19"; txlen "14088";
X	ENSEMBL114_rn	exon	24406240	24406341	15.5610888094801	+	.	gene_id "ENSRNOG00000061262"; transcript_id "ENSRNOG00000061262_tx_14"; exon_id "X_24406240_24406341_+"; exonnum "22"; txlen "14736";
X	ENSEMBL114_rn	exon	24406240	24406341	0.788694869744323	+	.	gene_id "ENSRNOG00000061262"; transcript_id "ENSRNOG00000061262_tx_141"; exon_id "X_24406240_24406341_+"; exonnum "25"; txlen "14828";
X	ENSEMBL114_rn	exon	24406240	24406341	0.779643877858611	+	.	gene_id "ENSRNOG00000061262"; transcript_id "ENSRNOG00000061262_tx_142"; exon_id "X_24406240_24406341_+"; exonnum "23"; txlen "14800";
X	ENSEMBL114_rn	exon	24406240	24406341	0.753189812229264	+	.	gene_id "ENSRNOG00000061262"; transcript_id "ENSRNOG00000061262_tx_143"; exon_id "X_24406240_24406341_+"; exonnum "23"; txlen "14553";
X	ENSEMBL114_rn	exon	24406240	24406341	0.742916051758986	+	.	gene_id "ENSRNOG00000061262"; transcript_id "ENSRNOG00000061262_tx_144"; exon_id "X_24406240_24406341_+"; exonnum "21"; txlen "14167";
X	ENSEMBL114_rn	exon	24406240	24406341	0.717641914573088	+	.	gene_id "ENSRNOG00000061262"; transcript_id "ENSRNOG00000061262_tx_145"; exon_id "X_24406240_24406341_+"; exonnum "21"; txlen "14471";
X	ENSEMBL114_rn	exon	24406240	24406341	0.709863563492586	+	.	gene_id "ENSRNOG00000061262"; transcript_id "ENSRNOG00000061262_tx_146"; exon_id "X_24406240_24406341_+"; exonnum "19"; txlen "14229";
X	ENSEMBL114_rn	exon	24406240	24406341	0.709558917124968	+	.	gene_id "ENSRNOG00000061262"; transcript_id "ENSRNOG00000061262_tx_147"; exon_id "X_24406240_24406341_+"; exonnum "23"; txlen "15027";
X	ENSEMBL114_rn	exon	24406240	24406341	0.696399512904799	+	.	gene_id "ENSRNOG00000061262"; transcript_id "ENSRNOG00000061262_tx_148"; exon_id "X_24406240_24406341_+"; exonnum "20"; txlen "14598";
X	ENSEMBL114_rn	exon	24406240	24406341	0.692744209077956	+	.	gene_id "ENSRNOG00000061262"; transcript_id "ENSRNOG00000061262_tx_149"; exon_id "X_24406240_24406341_+"; exonnum "19"; txlen "14122";
X	ENSEMBL114_rn	exon	24406240	24406341	15.3480479455673	+	.	gene_id "ENSRNOG00000061262"; transcript_id "ENSRNOG00000061262_tx_15"; exon_id "X_24406240_24406341_+"; exonnum "24"; txlen "15072";
X	ENSEMBL114_rn	exon	24406240	24406341	0.692744209077956	+	.	gene_id "ENSRNOG00000061262"; transcript_id "ENSRNOG00000061262_tx_150"; exon_id "X_24406240_24406341_+"; exonnum "20"; txlen "14350";
X	ENSEMBL114_rn	exon	24406240	24406341	0.689344994292965	+	.	gene_id "ENSRNOG00000061262"; transcript_id "ENSRNOG00000061262_tx_151"; exon_id "X_24406240_24406341_+"; exonnum "22"; txlen "14290";
X	ENSEMBL114_rn	exon	24406240	24406341	0.635111234998972	+	.	gene_id "ENSRNOG00000061262"; transcript_id "ENSRNOG00000061262_tx_152"; exon_id "X_24406240_24406341_+"; exonnum "24"; txlen "14600";
X	ENSEMBL114_rn	exon	24406240	24406341	0.628800709784902	+	.	gene_id "ENSRNOG00000061262"; transcript_id "ENSRNOG00000061262_tx_153"; exon_id "X_24406240_24406341_+"; exonnum "23"; txlen "14518";
X	ENSEMBL114_rn	exon	24406240	24406341	0.6220475473519	+	.	gene_id "ENSRNOG00000061262"; transcript_id "ENSRNOG00000061262_tx_154"; exon_id "X_24406240_24406341_+"; exonnum "22"; txlen "14947";
X	ENSEMBL114_rn	exon	24406240	24406341	0.61333347248266	+	.	gene_id "ENSRNOG00000061262"; transcript_id "ENSRNOG00000061262_tx_155"; exon_id "X_24406240_24406341_+"; exonnum "22"; txlen "14799";
X	ENSEMBL114_rn	exon	24406240	24406341	0.596549188235028	+	.	gene_id "ENSRNOG00000061262"; transcript_id "ENSRNOG00000061262_tx_156"; exon_id "X_24406240_24406341_+"; exonnum "21"; txlen "14187";
X	ENSEMBL114_rn	exon	24406240	24406341	0.590115882942769	+	.	gene_id "ENSRNOG00000061262"; transcript_id "ENSRNOG00000061262_tx_157"; exon_id "X_24406240_24406341_+"; exonnum "21"; txlen "14747";
X	ENSEMBL114_rn	exon	24406240	24406341	0.588008252870782	+	.	gene_id "ENSRNOG00000061262"; transcript_id "ENSRNOG00000061262_tx_158"; exon_id "X_24406240_24406341_+"; exonnum "22"; txlen "14943";
X	ENSEMBL114_rn	exon	24406240	24406341	0.55674963476638	+	.	gene_id "ENSRNOG00000061262"; transcript_id "ENSRNOG00000061262_tx_159"; exon_id "X_24406240_24406341_+"; exonnum "20"; txlen "13896";
X	ENSEMBL114_rn	exon	24406240	24406341	14.6028434370985	+	.	gene_id "ENSRNOG00000061262"; transcript_id "ENSRNOG00000061262_tx_16"; exon_id "X_24406240_24406341_+"; exonnum "23"; txlen "14844";
X	ENSEMBL114_rn	exon	24406240	24406341	0.551603111385579	+	.	gene_id "ENSRNOG00000061262"; transcript_id "ENSRNOG00000061262_tx_160"; exon_id "X_24406240_24406341_+"; exonnum "23"; txlen "14514";
X	ENSEMBL114_rn	exon	24406240	24406341	0.530278145442841	+	.	gene_id "ENSRNOG00000061262"; transcript_id "ENSRNOG00000061262_tx_161"; exon_id "X_24406240_24406341_+"; exonnum "21"; txlen "14753";
X	ENSEMBL114_rn	exon	24406240	24406341	0.519010455510663	+	.	gene_id "ENSRNOG00000061262"; transcript_id "ENSRNOG00000061262_tx_162"; exon_id "X_24406240_24406341_+"; exonnum "23"; txlen "15023";
X	ENSEMBL114_rn	exon	24406240	24406341	0.498350667310329	+	.	gene_id "ENSRNOG00000061262"; transcript_id "ENSRNOG00000061262_tx_163"; exon_id "X_24406240_24406341_+"; exonnum "20"; txlen "14243";
X	ENSEMBL114_rn	exon	24406240	24406341	0.4964517482198	+	.	gene_id "ENSRNOG00000061262"; transcript_id "ENSRNOG00000061262_tx_164"; exon_id "X_24406240_24406341_+"; exonnum "21"; txlen "14715";
X	ENSEMBL114_rn	exon	24406240	24406341	0.481845552161738	+	.	gene_id "ENSRNOG00000061262"; transcript_id "ENSRNOG00000061262_tx_165"; exon_id "X_24406240_24406341_+"; exonnum "22"; txlen "14286";
X	ENSEMBL114_rn	exon	24406240	24406341	0.473836819002849	+	.	gene_id "ENSRNOG00000061262"; transcript_id "ENSRNOG00000061262_tx_166"; exon_id "X_24406240_24406341_+"; exonnum "20"; txlen "14055";
X	ENSEMBL114_rn	exon	24406240	24406341	0.470386428770041	+	.	gene_id "ENSRNOG00000061262"; transcript_id "ENSRNOG00000061262_tx_167"; exon_id "X_24406240_24406341_+"; exonnum "22"; txlen "14836";
X	ENSEMBL114_rn	exon	24406240	24406341	0.464975502446542	+	.	gene_id "ENSRNOG00000061262"; transcript_id "ENSRNOG00000061262_tx_168"; exon_id "X_24406240_24406341_+"; exonnum "21"; txlen "14713";
X	ENSEMBL114_rn	exon	24406240	24406341	0.464975502446542	+	.	gene_id "ENSRNOG00000061262"; transcript_id "ENSRNOG00000061262_tx_169"; exon_id "X_24406240_24406341_+"; exonnum "22"; txlen "14941";
X	ENSEMBL114_rn	exon	24406240	24406341	13.4705705722107	+	.	gene_id "ENSRNOG00000061262"; transcript_id "ENSRNOG00000061262_tx_17"; exon_id "X_24406240_24406341_+"; exonnum "22"; txlen "14740";
X	ENSEMBL114_rn	exon	24406240	24406341	0.464975502446542	+	.	gene_id "ENSRNOG00000061262"; transcript_id "ENSRNOG00000061262_tx_170"; exon_id "X_24406240_24406341_+"; exonnum "22"; txlen "14821";
X	ENSEMBL114_rn	exon	24406240	24406341	0.461293733752885	+	.	gene_id "ENSRNOG00000061262"; transcript_id "ENSRNOG00000061262_tx_171"; exon_id "X_24406240_24406341_+"; exonnum "21"; txlen "14467";
X	ENSEMBL114_rn	exon	24406240	24406341	0.458593013833382	+	.	gene_id "ENSRNOG00000061262"; transcript_id "ENSRNOG00000061262_tx_172"; exon_id "X_24406240_24406341_+"; exonnum "21"; txlen "14565";
X	ENSEMBL114_rn	exon	24406240	24406341	0.451140795002164	+	.	gene_id "ENSRNOG00000061262"; transcript_id "ENSRNOG00000061262_tx_173"; exon_id "X_24406240_24406341_+"; exonnum "21"; txlen "14719";
X	ENSEMBL114_rn	exon	24406240	24406341	0.447775320866567	+	.	gene_id "ENSRNOG00000061262"; transcript_id "ENSRNOG00000061262_tx_174"; exon_id "X_24406240_24406341_+"; exonnum "21"; txlen "14608";
X	ENSEMBL114_rn	exon	24406240	24406341	0.441228199373972	+	.	gene_id "ENSRNOG00000061262"; transcript_id "ENSRNOG00000061262_tx_175"; exon_id "X_24406240_24406341_+"; exonnum "22"; txlen "14795";
X	ENSEMBL114_rn	exon	24406240	24406341	0.424015437502307	+	.	gene_id "ENSRNOG00000061262"; transcript_id "ENSRNOG00000061262_tx_176"; exon_id "X_24406240_24406341_+"; exonnum "23"; txlen "14990";
X	ENSEMBL114_rn	exon	24406240	24406341	0.423992783237166	+	.	gene_id "ENSRNOG00000061262"; transcript_id "ENSRNOG00000061262_tx_177"; exon_id "X_24406240_24406341_+"; exonnum "25"; txlen "15303";
X	ENSEMBL114_rn	exon	24406240	24406341	0.413932613100056	+	.	gene_id "ENSRNOG00000061262"; transcript_id "ENSRNOG00000061262_tx_178"; exon_id "X_24406240_24406341_+"; exonnum "23"; txlen "15049";
X	ENSEMBL114_rn	exon	24406240	24406341	0.402556904820157	+	.	gene_id "ENSRNOG00000061262"; transcript_id "ENSRNOG00000061262_tx_179"; exon_id "X_24406240_24406341_+"; exonnum "23"; txlen "14398";
X	ENSEMBL114_rn	exon	24406240	24406341	13.4705705722107	+	.	gene_id "ENSRNOG00000061262"; transcript_id "ENSRNOG00000061262_tx_18"; exon_id "X_24406240_24406341_+"; exonnum "23"; txlen "14968";
X	ENSEMBL114_rn	exon	24406240	24406341	0.399282482360026	+	.	gene_id "ENSRNOG00000061262"; transcript_id "ENSRNOG00000061262_tx_180"; exon_id "X_24406240_24406341_+"; exonnum "22"; txlen "14575";
X	ENSEMBL114_rn	exon	24406240	24406341	0.385824132264107	+	.	gene_id "ENSRNOG00000061262"; transcript_id "ENSRNOG00000061262_tx_181"; exon_id "X_24406240_24406341_+"; exonnum "21"; txlen "14424";
X	ENSEMBL114_rn	exon	24406240	24406341	13.2745625561723	+	.	gene_id "ENSRNOG00000061262"; transcript_id "ENSRNOG00000061262_tx_19"; exon_id "X_24406240_24406341_+"; exonnum "24"; txlen "15076";
X	ENSEMBL114_rn	exon	24406240	24406341	17.8109357485118	+	.	gene_id "ENSRNOG00000061262"; transcript_id "ENSRNOG00000061262_tx_2"; exon_id "X_24406240_24406341_+"; exonnum "17"; txlen "13484";
X	ENSEMBL114_rn	exon	24406240	24406341	12.6973545273637	+	.	gene_id "ENSRNOG00000061262"; transcript_id "ENSRNOG00000061262_tx_20"; exon_id "X_24406240_24406341_+"; exonnum "23"; txlen "14848";
X	ENSEMBL114_rn	exon	24406240	24406341	12.4657234413515	+	.	gene_id "ENSRNOG00000061262"; transcript_id "ENSRNOG00000061262_tx_21"; exon_id "X_24406240_24406341_+"; exonnum "24"; txlen "15011";
X	ENSEMBL114_rn	exon	24406240	24406341	12.3401055381525	+	.	gene_id "ENSRNOG00000061262"; transcript_id "ENSRNOG00000061262_tx_22"; exon_id "X_24406240_24406341_+"; exonnum "23"; txlen "14783";
X	ENSEMBL114_rn	exon	24406240	24406341	12.3282147842993	+	.	gene_id "ENSRNOG00000061262"; transcript_id "ENSRNOG00000061262_tx_23"; exon_id "X_24406240_24406341_+"; exonnum "25"; txlen "15119";
X	ENSEMBL114_rn	exon	24406240	24406341	11.9736887678135	+	.	gene_id "ENSRNOG00000061262"; transcript_id "ENSRNOG00000061262_tx_24"; exon_id "X_24406240_24406341_+"; exonnum "24"; txlen "14891";
X	ENSEMBL114_rn	exon	24406240	24406341	11.8939559936021	+	.	gene_id "ENSRNOG00000061262"; transcript_id "ENSRNOG00000061262_tx_25"; exon_id "X_24406240_24406341_+"; exonnum "21"; txlen "14337";
X	ENSEMBL114_rn	exon	24406240	24406341	11.5911170334597	+	.	gene_id "ENSRNOG00000061262"; transcript_id "ENSRNOG00000061262_tx_26"; exon_id "X_24406240_24406341_+"; exonnum "20"; txlen "14109";
X	ENSEMBL114_rn	exon	24406240	24406341	10.9951820078276	+	.	gene_id "ENSRNOG00000061262"; transcript_id "ENSRNOG00000061262_tx_27"; exon_id "X_24406240_24406341_+"; exonnum "24"; txlen "15015";
X	ENSEMBL114_rn	exon	24406240	24406341	10.9315274569287	+	.	gene_id "ENSRNOG00000061262"; transcript_id "ENSRNOG00000061262_tx_28"; exon_id "X_24406240_24406341_+"; exonnum "25"; txlen "15123";
X	ENSEMBL114_rn	exon	24406240	24406341	10.7009919609671	+	.	gene_id "ENSRNOG00000061262"; transcript_id "ENSRNOG00000061262_tx_29"; exon_id "X_24406240_24406341_+"; exonnum "22"; txlen "14445";
X	ENSEMBL114_rn	exon	24406240	24406341	17.4667177765963	+	.	gene_id "ENSRNOG00000061262"; transcript_id "ENSRNOG00000061262_tx_3"; exon_id "X_24406240_24406341_+"; exonnum "18"; txlen "14114";
X	ENSEMBL114_rn	exon	24406240	24406341	10.6977294826572	+	.	gene_id "ENSRNOG00000061262"; transcript_id "ENSRNOG00000061262_tx_30"; exon_id "X_24406240_24406341_+"; exonnum "23"; txlen "14562";
X	ENSEMBL114_rn	exon	24406240	24406341	10.688509250283	+	.	gene_id "ENSRNOG00000061262"; transcript_id "ENSRNOG00000061262_tx_31"; exon_id "X_24406240_24406341_+"; exonnum "22"; txlen "14334";
X	ENSEMBL114_rn	exon	24406240	24406341	10.644423122884	+	.	gene_id "ENSRNOG00000061262"; transcript_id "ENSRNOG00000061262_tx_32"; exon_id "X_24406240_24406341_+"; exonnum "23"; txlen "14787";
X	ENSEMBL114_rn	exon	24406240	24406341	10.350985185057	+	.	gene_id "ENSRNOG00000061262"; transcript_id "ENSRNOG00000061262_tx_33"; exon_id "X_24406240_24406341_+"; exonnum "24"; txlen "14895";
X	ENSEMBL114_rn	exon	24406240	24406341	9.6361816744722	+	.	gene_id "ENSRNOG00000061262"; transcript_id "ENSRNOG00000061262_tx_34"; exon_id "X_24406240_24406341_+"; exonnum "24"; txlen "14670";
X	ENSEMBL114_rn	exon	24406240	24406341	9.20976546239174	+	.	gene_id "ENSRNOG00000061262"; transcript_id "ENSRNOG00000061262_tx_35"; exon_id "X_24406240_24406341_+"; exonnum "24"; txlen "14609";
X	ENSEMBL114_rn	exon	24406240	24406341	9.1525499112553	+	.	gene_id "ENSRNOG00000061262"; transcript_id "ENSRNOG00000061262_tx_36"; exon_id "X_24406240_24406341_+"; exonnum "23"; txlen "14442";
X	ENSEMBL114_rn	exon	24406240	24406341	9.1204789988273	+	.	gene_id "ENSRNOG00000061262"; transcript_id "ENSRNOG00000061262_tx_37"; exon_id "X_24406240_24406341_+"; exonnum "23"; txlen "14381";
X	ENSEMBL114_rn	exon	24406240	24406341	9.06017469412204	+	.	gene_id "ENSRNOG00000061262"; transcript_id "ENSRNOG00000061262_tx_38"; exon_id "X_24406240_24406341_+"; exonnum "23"; txlen "14566";
X	ENSEMBL114_rn	exon	24406240	24406341	8.69718188242856	+	.	gene_id "ENSRNOG00000061262"; transcript_id "ENSRNOG00000061262_tx_39"; exon_id "X_24406240_24406341_+"; exonnum "21"; txlen "14217";
X	ENSEMBL114_rn	exon	24406240	24406341	17.3235848651316	+	.	gene_id "ENSRNOG00000061262"; transcript_id "ENSRNOG00000061262_tx_4"; exon_id "X_24406240_24406341_+"; exonnum "18"; txlen "13712";
X	ENSEMBL114_rn	exon	24406240	24406341	8.41429541385188	+	.	gene_id "ENSRNOG00000061262"; transcript_id "ENSRNOG00000061262_tx_40"; exon_id "X_24406240_24406341_+"; exonnum "25"; txlen "14717";
X	ENSEMBL114_rn	exon	24406240	24406341	8.38802957563815	+	.	gene_id "ENSRNOG00000061262"; transcript_id "ENSRNOG00000061262_tx_41"; exon_id "X_24406240_24406341_+"; exonnum "24"; txlen "14489";
X	ENSEMBL114_rn	exon	24406240	24406341	8.33574573800662	+	.	gene_id "ENSRNOG00000061262"; transcript_id "ENSRNOG00000061262_tx_42"; exon_id "X_24406240_24406341_+"; exonnum "22"; txlen "14338";
X	ENSEMBL114_rn	exon	24406240	24406341	8.14033753420617	+	.	gene_id "ENSRNOG00000061262"; transcript_id "ENSRNOG00000061262_tx_43"; exon_id "X_24406240_24406341_+"; exonnum "18"; txlen "14099";
X	ENSEMBL114_rn	exon	24406240	24406341	8.14033753420617	+	.	gene_id "ENSRNOG00000061262"; transcript_id "ENSRNOG00000061262_tx_44"; exon_id "X_24406240_24406341_+"; exonnum "18"; txlen "13697";
X	ENSEMBL114_rn	exon	24406240	24406341	8.12921419994192	+	.	gene_id "ENSRNOG00000061262"; transcript_id "ENSRNOG00000061262_tx_45"; exon_id "X_24406240_24406341_+"; exonnum "19"; txlen "14327";
X	ENSEMBL114_rn	exon	24406240	24406341	8.11156089829333	+	.	gene_id "ENSRNOG00000061262"; transcript_id "ENSRNOG00000061262_tx_46"; exon_id "X_24406240_24406341_+"; exonnum "23"; txlen "14446";
X	ENSEMBL114_rn	exon	24406240	24406341	7.99564587561929	+	.	gene_id "ENSRNOG00000061262"; transcript_id "ENSRNOG00000061262_tx_47"; exon_id "X_24406240_24406341_+"; exonnum "24"; txlen "14613";
X	ENSEMBL114_rn	exon	24406240	24406341	7.97322771055276	+	.	gene_id "ENSRNOG00000061262"; transcript_id "ENSRNOG00000061262_tx_48"; exon_id "X_24406240_24406341_+"; exonnum "24"; txlen "14674";
X	ENSEMBL114_rn	exon	24406240	24406341	7.6869878752479	+	.	gene_id "ENSRNOG00000061262"; transcript_id "ENSRNOG00000061262_tx_49"; exon_id "X_24406240_24406341_+"; exonnum "19"; txlen "13925";
X	ENSEMBL114_rn	exon	24406240	24406341	17.0619707804202	+	.	gene_id "ENSRNOG00000061262"; transcript_id "ENSRNOG00000061262_tx_5"; exon_id "X_24406240_24406341_+"; exonnum "21"; txlen "14739";
X	ENSEMBL114_rn	exon	24406240	24406341	7.57125770530769	+	.	gene_id "ENSRNOG00000061262"; transcript_id "ENSRNOG00000061262_tx_50"; exon_id "X_24406240_24406341_+"; exonnum "19"; txlen "14207";
X	ENSEMBL114_rn	exon	24406240	24406341	7.34360245922778	+	.	gene_id "ENSRNOG00000061262"; transcript_id "ENSRNOG00000061262_tx_51"; exon_id "X_24406240_24406341_+"; exonnum "23"; txlen "14385";
X	ENSEMBL114_rn	exon	24406240	24406341	7.24866103045205	+	.	gene_id "ENSRNOG00000061262"; transcript_id "ENSRNOG00000061262_tx_52"; exon_id "X_24406240_24406341_+"; exonnum "19"; txlen "13805";
X	ENSEMBL114_rn	exon	24406240	24406341	7.20619151234776	+	.	gene_id "ENSRNOG00000061262"; transcript_id "ENSRNOG00000061262_tx_53"; exon_id "X_24406240_24406341_+"; exonnum "20"; txlen "14435";
X	ENSEMBL114_rn	exon	24406240	24406341	6.95194682464523	+	.	gene_id "ENSRNOG00000061262"; transcript_id "ENSRNOG00000061262_tx_54"; exon_id "X_24406240_24406341_+"; exonnum "20"; txlen "14033";
X	ENSEMBL114_rn	exon	24406240	24406341	6.94507774648369	+	.	gene_id "ENSRNOG00000061262"; transcript_id "ENSRNOG00000061262_tx_55"; exon_id "X_24406240_24406341_+"; exonnum "25"; txlen "14721";
X	ENSEMBL114_rn	exon	24406240	24406341	6.66172324929375	+	.	gene_id "ENSRNOG00000061262"; transcript_id "ENSRNOG00000061262_tx_56"; exon_id "X_24406240_24406341_+"; exonnum "21"; txlen "14846";
X	ENSEMBL114_rn	exon	24406240	24406341	6.6601586062315	+	.	gene_id "ENSRNOG00000061262"; transcript_id "ENSRNOG00000061262_tx_57"; exon_id "X_24406240_24406341_+"; exonnum "24"; txlen "14493";
X	ENSEMBL114_rn	exon	24406240	24406341	6.09436538789888	+	.	gene_id "ENSRNOG00000061262"; transcript_id "ENSRNOG00000061262_tx_58"; exon_id "X_24406240_24406341_+"; exonnum "20"; txlen "14618";
X	ENSEMBL114_rn	exon	24406240	24406341	4.97160258608019	+	.	gene_id "ENSRNOG00000061262"; transcript_id "ENSRNOG00000061262_tx_59"; exon_id "X_24406240_24406341_+"; exonnum "22"; txlen "14954";
X	ENSEMBL114_rn	exon	24406240	24406341	16.7736199800577	+	.	gene_id "ENSRNOG00000061262"; transcript_id "ENSRNOG00000061262_tx_6"; exon_id "X_24406240_24406341_+"; exonnum "20"; txlen "14511";
X	ENSEMBL114_rn	exon	24406240	24406341	4.85478501791185	+	.	gene_id "ENSRNOG00000061262"; transcript_id "ENSRNOG00000061262_tx_60"; exon_id "X_24406240_24406341_+"; exonnum "25"; txlen "15226";
X	ENSEMBL114_rn	exon	24406240	24406341	4.8389264752934	+	.	gene_id "ENSRNOG00000061262"; transcript_id "ENSRNOG00000061262_tx_61"; exon_id "X_24406240_24406341_+"; exonnum "25"; txlen "15230";
X	ENSEMBL114_rn	exon	24406240	24406341	4.73803493423286	+	.	gene_id "ENSRNOG00000061262"; transcript_id "ENSRNOG00000061262_tx_62"; exon_id "X_24406240_24406341_+"; exonnum "23"; txlen "15071";
X	ENSEMBL114_rn	exon	24406240	24406341	4.24215770383438	+	.	gene_id "ENSRNOG00000061262"; transcript_id "ENSRNOG00000061262_tx_63"; exon_id "X_24406240_24406341_+"; exonnum "23"; txlen "15075";
X	ENSEMBL114_rn	exon	24406240	24406341	4.16521418994661	+	.	gene_id "ENSRNOG00000061262"; transcript_id "ENSRNOG00000061262_tx_64"; exon_id "X_24406240_24406341_+"; exonnum "21"; txlen "14726";
X	ENSEMBL114_rn	exon	24406240	24406341	4.08420513425041	+	.	gene_id "ENSRNOG00000061262"; transcript_id "ENSRNOG00000061262_tx_65"; exon_id "X_24406240_24406341_+"; exonnum "24"; txlen "15179";
X	ENSEMBL114_rn	exon	24406240	24406341	4.07885507119468	+	.	gene_id "ENSRNOG00000061262"; transcript_id "ENSRNOG00000061262_tx_66"; exon_id "X_24406240_24406341_+"; exonnum "22"; txlen "14843";
X	ENSEMBL114_rn	exon	24406240	24406341	3.85410744910509	+	.	gene_id "ENSRNOG00000061262"; transcript_id "ENSRNOG00000061262_tx_67"; exon_id "X_24406240_24406341_+"; exonnum "24"; txlen "15118";
X	ENSEMBL114_rn	exon	24406240	24406341	3.7882288110604	+	.	gene_id "ENSRNOG00000061262"; transcript_id "ENSRNOG00000061262_tx_68"; exon_id "X_24406240_24406341_+"; exonnum "24"; txlen "15183";
X	ENSEMBL114_rn	exon	24406240	24406341	3.75201705053707	+	.	gene_id "ENSRNOG00000061262"; transcript_id "ENSRNOG00000061262_tx_69"; exon_id "X_24406240_24406341_+"; exonnum "21"; txlen "14444";
X	ENSEMBL114_rn	exon	24406240	24406341	16.741495301168	+	.	gene_id "ENSRNOG00000061262"; transcript_id "ENSRNOG00000061262_tx_7"; exon_id "X_24406240_24406341_+"; exonnum "18"; txlen "13994";
X	ENSEMBL114_rn	exon	24406240	24406341	3.59327598571943	+	.	gene_id "ENSRNOG00000061262"; transcript_id "ENSRNOG00000061262_tx_70"; exon_id "X_24406240_24406341_+"; exonnum "22"; txlen "14847";
X	ENSEMBL114_rn	exon	24406240	24406341	3.15434579719654	+	.	gene_id "ENSRNOG00000061262"; transcript_id "ENSRNOG00000061262_tx_71"; exon_id "X_24406240_24406341_+"; exonnum "20"; txlen "14412";
X	ENSEMBL114_rn	exon	24406240	24406341	3.15434579719654	+	.	gene_id "ENSRNOG00000061262"; transcript_id "ENSRNOG00000061262_tx_72"; exon_id "X_24406240_24406341_+"; exonnum "21"; txlen "14640";
X	ENSEMBL114_rn	exon	24406240	24406341	3.12804770312131	+	.	gene_id "ENSRNOG00000061262"; transcript_id "ENSRNOG00000061262_tx_73"; exon_id "X_24406240_24406341_+"; exonnum "20"; txlen "14216";
X	ENSEMBL114_rn	exon	24406240	24406341	3.12121937640012	+	.	gene_id "ENSRNOG00000061262"; transcript_id "ENSRNOG00000061262_tx_74"; exon_id "X_24406240_24406341_+"; exonnum "24"; txlen "15122";
X	ENSEMBL114_rn	exon	24406240	24406341	3.11472008002285	+	.	gene_id "ENSRNOG00000061262"; transcript_id "ENSRNOG00000061262_tx_75"; exon_id "X_24406240_24406341_+"; exonnum "23"; txlen "14890";
X	ENSEMBL114_rn	exon	24406240	24406341	2.90802971861673	+	.	gene_id "ENSRNOG00000061262"; transcript_id "ENSRNOG00000061262_tx_76"; exon_id "X_24406240_24406341_+"; exonnum "22"; txlen "14637";
X	ENSEMBL114_rn	exon	24406240	24406341	2.89720989503495	+	.	gene_id "ENSRNOG00000061262"; transcript_id "ENSRNOG00000061262_tx_77"; exon_id "X_24406240_24406341_+"; exonnum "23"; txlen "14951";
X	ENSEMBL114_rn	exon	24406240	24406341	2.85277493858245	+	.	gene_id "ENSRNOG00000061262"; transcript_id "ENSRNOG00000061262_tx_78"; exon_id "X_24406240_24406341_+"; exonnum "23"; txlen "14894";
X	ENSEMBL114_rn	exon	24406240	24406341	2.62414434157854	+	.	gene_id "ENSRNOG00000061262"; transcript_id "ENSRNOG00000061262_tx_79"; exon_id "X_24406240_24406341_+"; exonnum "23"; txlen "14865";
X	ENSEMBL114_rn	exon	24406240	24406341	16.6130462311298	+	.	gene_id "ENSRNOG00000061262"; transcript_id "ENSRNOG00000061262_tx_8"; exon_id "X_24406240_24406341_+"; exonnum "18"; txlen "13592";
X	ENSEMBL114_rn	exon	24406240	24406341	2.43274358089887	+	.	gene_id "ENSRNOG00000061262"; transcript_id "ENSRNOG00000061262_tx_80"; exon_id "X_24406240_24406341_+"; exonnum "23"; txlen "14955";
X	ENSEMBL114_rn	exon	24406240	24406341	2.41905702205722	+	.	gene_id "ENSRNOG00000061262"; transcript_id "ENSRNOG00000061262_tx_81"; exon_id "X_24406240_24406341_+"; exonnum "22"; txlen "14552";
X	ENSEMBL114_rn	exon	24406240	24406341	2.35653092763384	+	.	gene_id "ENSRNOG00000061262"; transcript_id "ENSRNOG00000061262_tx_82"; exon_id "X_24406240_24406341_+"; exonnum "23"; txlen "14669";
X	ENSEMBL114_rn	exon	24406240	24406341	2.34255646097253	+	.	gene_id "ENSRNOG00000061262"; transcript_id "ENSRNOG00000061262_tx_83"; exon_id "X_24406240_24406341_+"; exonnum "24"; txlen "14998";
X	ENSEMBL114_rn	exon	24406240	24406341	2.32640137469548	+	.	gene_id "ENSRNOG00000061262"; transcript_id "ENSRNOG00000061262_tx_84"; exon_id "X_24406240_24406341_+"; exonnum "24"; txlen "14716";
X	ENSEMBL114_rn	exon	24406240	24406341	2.27220531689836	+	.	gene_id "ENSRNOG00000061262"; transcript_id "ENSRNOG00000061262_tx_85"; exon_id "X_24406240_24406341_+"; exonnum "23"; txlen "14673";
X	ENSEMBL114_rn	exon	24406240	24406341	2.2229482371376	+	.	gene_id "ENSRNOG00000061262"; transcript_id "ENSRNOG00000061262_tx_86"; exon_id "X_24406240_24406341_+"; exonnum "24"; txlen "14973";
X	ENSEMBL114_rn	exon	24406240	24406341	2.17223032853909	+	.	gene_id "ENSRNOG00000061262"; transcript_id "ENSRNOG00000061262_tx_87"; exon_id "X_24406240_24406341_+"; exonnum "20"; txlen "14354";
X	ENSEMBL114_rn	exon	24406240	24406341	2.12008933649802	+	.	gene_id "ENSRNOG00000061262"; transcript_id "ENSRNOG00000061262_tx_88"; exon_id "X_24406240_24406341_+"; exonnum "22"; txlen "14748";
X	ENSEMBL114_rn	exon	24406240	24406341	2.11019517224578	+	.	gene_id "ENSRNOG00000061262"; transcript_id "ENSRNOG00000061262_tx_89"; exon_id "X_24406240_24406341_+"; exonnum "19"; txlen "14126";
X	ENSEMBL114_rn	exon	24406240	24406341	16.2774526614292	+	.	gene_id "ENSRNOG00000061262"; transcript_id "ENSRNOG00000061262_tx_9"; exon_id "X_24406240_24406341_+"; exonnum "19"; txlen "14222";
X	ENSEMBL114_rn	exon	24406240	24406341	2.07510754230256	+	.	gene_id "ENSRNOG00000061262"; transcript_id "ENSRNOG00000061262_tx_90"; exon_id "X_24406240_24406341_+"; exonnum "22"; txlen "14641";
X	ENSEMBL114_rn	exon	24406240	24406341	2.04872643008798	+	.	gene_id "ENSRNOG00000061262"; transcript_id "ENSRNOG00000061262_tx_91"; exon_id "X_24406240_24406341_+"; exonnum "20"; txlen "14461";
X	ENSEMBL114_rn	exon	24406240	24406341	2.00554220210138	+	.	gene_id "ENSRNOG00000061262"; transcript_id "ENSRNOG00000061262_tx_92"; exon_id "X_24406240_24406341_+"; exonnum "23"; txlen "14684";
X	ENSEMBL114_rn	exon	24406240	24406341	1.99711564837871	+	.	gene_id "ENSRNOG00000061262"; transcript_id "ENSRNOG00000061262_tx_93"; exon_id "X_24406240_24406341_+"; exonnum "23"; txlen "14745";
X	ENSEMBL114_rn	exon	24406240	24406341	1.94097824402144	+	.	gene_id "ENSRNOG00000061262"; transcript_id "ENSRNOG00000061262_tx_94"; exon_id "X_24406240_24406341_+"; exonnum "19"; txlen "14233";
X	ENSEMBL114_rn	exon	24406240	24406341	1.92711284533709	+	.	gene_id "ENSRNOG00000061262"; transcript_id "ENSRNOG00000061262_tx_95"; exon_id "X_24406240_24406341_+"; exonnum "23"; txlen "14869";
X	ENSEMBL114_rn	exon	24406240	24406341	1.85859554157798	+	.	gene_id "ENSRNOG00000061262"; transcript_id "ENSRNOG00000061262_tx_96"; exon_id "X_24406240_24406341_+"; exonnum "24"; txlen "14912";
X	ENSEMBL114_rn	exon	24406240	24406341	1.83258360305987	+	.	gene_id "ENSRNOG00000061262"; transcript_id "ENSRNOG00000061262_tx_97"; exon_id "X_24406240_24406341_+"; exonnum "22"; txlen "14441";
X	ENSEMBL114_rn	exon	24406240	24406341	1.82480959263566	+	.	gene_id "ENSRNOG00000061262"; transcript_id "ENSRNOG00000061262_tx_98"; exon_id "X_24406240_24406341_+"; exonnum "21"; txlen "14520";
X	ENSEMBL114_rn	exon	24406240	24406341	1.79375434407969	+	.	gene_id "ENSRNOG00000061262"; transcript_id "ENSRNOG00000061262_tx_99"; exon_id "X_24406240_24406341_+"; exonnum "22"; txlen "14445";
X	ensembl	exon	24406733	24406813	0	+	.	gene_id "ENSRNOG00000061262"; gene_version "3"; transcript_id "ENSRNOT00000081037"; transcript_version "3"; exon_number "16"; gene_name "Huwe1"; gene_source "ensembl"; gene_biotype "protein_coding"; transcript_name "Huwe1-201"; transcript_source "ensembl"; transcript_biotype "protein_coding"; exon_id "ENSRNOE00000548616"; exon_version "1";
X	ensembl	CDS	24406733	24406813	0	+	2	gene_id "ENSRNOG00000061262"; gene_version "3"; transcript_id "ENSRNOT00000081037"; transcript_version "3"; exon_number "16"; gene_name "Huwe1"; gene_source "ensembl"; gene_biotype "protein_coding"; transcript_name "Huwe1-201"; transcript_source "ensembl"; transcript_biotype "protein_coding"; protein_id "ENSRNOP00000069644"; protein_version "3";
X	ensembl	exon	24406733	24406813	0	+	.	gene_id "ENSRNOG00000061262"; gene_version "3"; transcript_id "ENSRNOT00000142703"; transcript_version "1"; exon_number "17"; gene_name "Huwe1"; gene_source "ensembl"; gene_biotype "protein_coding"; transcript_name "Huwe1-205"; transcript_source "ensembl"; transcript_biotype "protein_coding"; exon_id "ENSRNOE00000548616"; exon_version "1"; tag "Ensembl_canonical";
X	ensembl	CDS	24406733	24406813	0	+	2	gene_id "ENSRNOG00000061262"; gene_version "3"; transcript_id "ENSRNOT00000142703"; transcript_version "1"; exon_number "17"; gene_name "Huwe1"; gene_source "ensembl"; gene_biotype "protein_coding"; transcript_name "Huwe1-205"; transcript_source "ensembl"; transcript_biotype "protein_coding"; protein_id "ENSRNOP00000111830"; protein_version "1"; tag "Ensembl_canonical";
X	ensembl	exon	24406733	24406813	0	+	.	gene_id "ENSRNOG00000061262"; gene_version "3"; transcript_id "ENSRNOT00000098599"; transcript_version "2"; exon_number "19"; gene_name "Huwe1"; gene_source "ensembl"; gene_biotype "protein_coding"; transcript_name "Huwe1-203"; transcript_source "ensembl"; transcript_biotype "protein_coding"; exon_id "ENSRNOE00000548616"; exon_version "1";
X	ensembl	CDS	24406733	24406813	0	+	2	gene_id "ENSRNOG00000061262"; gene_version "3"; transcript_id "ENSRNOT00000098599"; transcript_version "2"; exon_number "19"; gene_name "Huwe1"; gene_source "ensembl"; gene_biotype "protein_coding"; transcript_name "Huwe1-203"; transcript_source "ensembl"; transcript_biotype "protein_coding"; protein_id "ENSRNOP00000095129"; protein_version "1";
X	ensembl	exon	24406733	24406813	0	+	.	gene_id "ENSRNOG00000061262"; gene_version "3"; transcript_id "ENSRNOT00000109386"; transcript_version "2"; exon_number "18"; gene_name "Huwe1"; gene_source "ensembl"; gene_biotype "protein_coding"; transcript_name "Huwe1-204"; transcript_source "ensembl"; transcript_biotype "protein_coding"; exon_id "ENSRNOE00000548616"; exon_version "1";
X	ensembl	CDS	24406733	24406813	0	+	2	gene_id "ENSRNOG00000061262"; gene_version "3"; transcript_id "ENSRNOT00000109386"; transcript_version "2"; exon_number "18"; gene_name "Huwe1"; gene_source "ensembl"; gene_biotype "protein_coding"; transcript_name "Huwe1-204"; transcript_source "ensembl"; transcript_biotype "protein_coding"; protein_id "ENSRNOP00000088915"; protein_version "1";
X	ensembl	exon	24406733	24406813	0	+	.	gene_id "ENSRNOG00000061262"; gene_version "3"; transcript_id "ENSRNOT00000090890"; transcript_version "3"; exon_number "18"; gene_name "Huwe1"; gene_source "ensembl"; gene_biotype "protein_coding"; transcript_name "Huwe1-202"; transcript_source "ensembl"; transcript_biotype "protein_coding"; exon_id "ENSRNOE00000548616"; exon_version "1";
X	ensembl	CDS	24406733	24406813	0	+	2	gene_id "ENSRNOG00000061262"; gene_version "3"; transcript_id "ENSRNOT00000090890"; transcript_version "3"; exon_number "18"; gene_name "Huwe1"; gene_source "ensembl"; gene_biotype "protein_coding"; transcript_name "Huwe1-202"; transcript_source "ensembl"; transcript_biotype "protein_coding"; protein_id "ENSRNOP00000071818"; protein_version "3";
X	ENSEMBL114_rn	exon	24406733	24406813	18.0825177300146	+	.	gene_id "ENSRNOG00000061262"; transcript_id "ENSRNOG00000061262_tx_1"; exon_id "X_24406733_24406813_+"; exonnum "18"; txlen "13886";
X	ENSEMBL114_rn	exon	24406733	24406813	16.2774526614292	+	.	gene_id "ENSRNOG00000061262"; transcript_id "ENSRNOG00000061262_tx_10"; exon_id "X_24406733_24406813_+"; exonnum "20"; txlen "13820";
X	ENSEMBL114_rn	exon	24406733	24406813	1.68474866932805	+	.	gene_id "ENSRNOG00000061262"; transcript_id "ENSRNOG00000061262_tx_100"; exon_id "X_24406733_24406813_+"; exonnum "25"; txlen "14916";
X	ENSEMBL114_rn	exon	24406733	24406813	1.66596825095082	+	.	gene_id "ENSRNOG00000061262"; transcript_id "ENSRNOG00000061262_tx_101"; exon_id "X_24406733_24406813_+"; exonnum "25"; txlen "15002";
X	ENSEMBL114_rn	exon	24406733	24406813	1.63264471102604	+	.	gene_id "ENSRNOG00000061262"; transcript_id "ENSRNOG00000061262_tx_102"; exon_id "X_24406733_24406813_+"; exonnum "24"; txlen "14488";
X	ENSEMBL114_rn	exon	24406733	24406813	1.61452589864839	+	.	gene_id "ENSRNOG00000061262"; transcript_id "ENSRNOG00000061262_tx_103"; exon_id "X_24406733_24406813_+"; exonnum "25"; txlen "14720";
X	ENSEMBL114_rn	exon	24406733	24406813	1.53894286287329	+	.	gene_id "ENSRNOG00000061262"; transcript_id "ENSRNOG00000061262_tx_104"; exon_id "X_24406733_24406813_+"; exonnum "24"; txlen "14920";
X	ENSEMBL114_rn	exon	24406733	24406813	1.53631468650454	+	.	gene_id "ENSRNOG00000061262"; transcript_id "ENSRNOG00000061262_tx_105"; exon_id "X_24406733_24406813_+"; exonnum "25"; txlen "14777";
X	ENSEMBL114_rn	exon	24406733	24406813	1.4890156402905	+	.	gene_id "ENSRNOG00000061262"; transcript_id "ENSRNOG00000061262_tx_106"; exon_id "X_24406733_24406813_+"; exonnum "21"; txlen "14059";
X	ENSEMBL114_rn	exon	24406733	24406813	1.46826764815728	+	.	gene_id "ENSRNOG00000061262"; transcript_id "ENSRNOG00000061262_tx_107"; exon_id "X_24406733_24406813_+"; exonnum "21"; txlen "14718";
X	ENSEMBL114_rn	exon	24406733	24406813	1.45092516966894	+	.	gene_id "ENSRNOG00000061262"; transcript_id "ENSRNOG00000061262_tx_108"; exon_id "X_24406733_24406813_+"; exonnum "20"; txlen "14490";
X	ENSEMBL114_rn	exon	24406733	24406813	1.41812920909548	+	.	gene_id "ENSRNOG00000061262"; transcript_id "ENSRNOG00000061262_tx_109"; exon_id "X_24406733_24406813_+"; exonnum "25"; txlen "14977";
X	ENSEMBL114_rn	exon	24406733	24406813	15.9375179758131	+	.	gene_id "ENSRNOG00000061262"; transcript_id "ENSRNOG00000061262_tx_11"; exon_id "X_24406733_24406813_+"; exonnum "23"; txlen "14847";
X	ENSEMBL114_rn	exon	24406733	24406813	1.40245507183815	+	.	gene_id "ENSRNOG00000061262"; transcript_id "ENSRNOG00000061262_tx_110"; exon_id "X_24406733_24406813_+"; exonnum "20"; txlen "13831";
X	ENSEMBL114_rn	exon	24406733	24406813	1.39773882470585	+	.	gene_id "ENSRNOG00000061262"; transcript_id "ENSRNOG00000061262_tx_111"; exon_id "X_24406733_24406813_+"; exonnum "26"; txlen "15020";
X	ENSEMBL114_rn	exon	24406733	24406813	1.39478135988465	+	.	gene_id "ENSRNOG00000061262"; transcript_id "ENSRNOG00000061262_tx_112"; exon_id "X_24406733_24406813_+"; exonnum "25"; txlen "14792";
X	ENSEMBL114_rn	exon	24406733	24406813	1.38990076064334	+	.	gene_id "ENSRNOG00000061262"; transcript_id "ENSRNOG00000061262_tx_113"; exon_id "X_24406733_24406813_+"; exonnum "22"; txlen "14324";
X	ENSEMBL114_rn	exon	24406733	24406813	1.38497428320938	+	.	gene_id "ENSRNOG00000061262"; transcript_id "ENSRNOG00000061262_tx_114"; exon_id "X_24406733_24406813_+"; exonnum "22"; txlen "14569";
X	ENSEMBL114_rn	exon	24406733	24406813	1.36382076150603	+	.	gene_id "ENSRNOG00000061262"; transcript_id "ENSRNOG00000061262_tx_115"; exon_id "X_24406733_24406813_+"; exonnum "25"; txlen "14781";
X	ENSEMBL114_rn	exon	24406733	24406813	1.33494069194171	+	.	gene_id "ENSRNOG00000061262"; transcript_id "ENSRNOG00000061262_tx_116"; exon_id "X_24406733_24406813_+"; exonnum "23"; txlen "14692";
X	ENSEMBL114_rn	exon	24406733	24406813	1.30038217093244	+	.	gene_id "ENSRNOG00000061262"; transcript_id "ENSRNOG00000061262_tx_117"; exon_id "X_24406733_24406813_+"; exonnum "26"; txlen "15024";
X	ENSEMBL114_rn	exon	24406733	24406813	1.29698126790259	+	.	gene_id "ENSRNOG00000061262"; transcript_id "ENSRNOG00000061262_tx_118"; exon_id "X_24406733_24406813_+"; exonnum "24"; txlen "14688";
X	ENSEMBL114_rn	exon	24406733	24406813	1.28929137508507	+	.	gene_id "ENSRNOG00000061262"; transcript_id "ENSRNOG00000061262_tx_119"; exon_id "X_24406733_24406813_+"; exonnum "24"; txlen "14492";
X	ENSEMBL114_rn	exon	24406733	24406813	15.7515947838836	+	.	gene_id "ENSRNOG00000061262"; transcript_id "ENSRNOG00000061262_tx_12"; exon_id "X_24406733_24406813_+"; exonnum "22"; txlen "14619";
X	ENSEMBL114_rn	exon	24406733	24406813	1.22745306999971	+	.	gene_id "ENSRNOG00000061262"; transcript_id "ENSRNOG00000061262_tx_120"; exon_id "X_24406733_24406813_+"; exonnum "24"; txlen "14916";
X	ENSEMBL114_rn	exon	24406733	24406813	1.21053093731367	+	.	gene_id "ENSRNOG00000061262"; transcript_id "ENSRNOG00000061262_tx_121"; exon_id "X_24406733_24406813_+"; exonnum "21"; txlen "14341";
X	ENSEMBL114_rn	exon	24406733	24406813	1.20897028170319	+	.	gene_id "ENSRNOG00000061262"; transcript_id "ENSRNOG00000061262_tx_122"; exon_id "X_24406733_24406813_+"; exonnum "24"; txlen "14749";
X	ENSEMBL114_rn	exon	24406733	24406813	1.12945391701215	+	.	gene_id "ENSRNOG00000061262"; transcript_id "ENSRNOG00000061262_tx_123"; exon_id "X_24406733_24406813_+"; exonnum "23"; txlen "14688";
X	ENSEMBL114_rn	exon	24406733	24406813	1.08746760469256	+	.	gene_id "ENSRNOG00000061262"; transcript_id "ENSRNOG00000061262_tx_124"; exon_id "X_24406733_24406813_+"; exonnum "26"; txlen "14824";
X	ENSEMBL114_rn	exon	24406733	24406813	1.07736281108937	+	.	gene_id "ENSRNOG00000061262"; transcript_id "ENSRNOG00000061262_tx_126"; exon_id "X_24406733_24406813_+"; exonnum "21"; txlen "14234";
X	ENSEMBL114_rn	exon	24406733	24406813	1.07341242521646	+	.	gene_id "ENSRNOG00000061262"; transcript_id "ENSRNOG00000061262_tx_127"; exon_id "X_24406733_24406813_+"; exonnum "24"; txlen "14549";
X	ENSEMBL114_rn	exon	24406733	24406813	1.02509438284135	+	.	gene_id "ENSRNOG00000061262"; transcript_id "ENSRNOG00000061262_tx_128"; exon_id "X_24406733_24406813_+"; exonnum "25"; txlen "15028";
X	ENSEMBL114_rn	exon	24406733	24406813	1.00983252752966	+	.	gene_id "ENSRNOG00000061262"; transcript_id "ENSRNOG00000061262_tx_129"; exon_id "X_24406733_24406813_+"; exonnum "25"; txlen "14796";
X	ENSEMBL114_rn	exon	24406733	24406813	15.676487642737	+	.	gene_id "ENSRNOG00000061262"; transcript_id "ENSRNOG00000061262_tx_13"; exon_id "X_24406733_24406813_+"; exonnum "24"; txlen "14964";
X	ENSEMBL114_rn	exon	24406733	24406813	0.975382959357123	+	.	gene_id "ENSRNOG00000061262"; transcript_id "ENSRNOG00000061262_tx_130"; exon_id "X_24406733_24406813_+"; exonnum "20"; txlen "13724";
X	ENSEMBL114_rn	exon	24406733	24406813	0.975382959357123	+	.	gene_id "ENSRNOG00000061262"; transcript_id "ENSRNOG00000061262_tx_131"; exon_id "X_24406733_24406813_+"; exonnum "21"; txlen "13952";
X	ENSEMBL114_rn	exon	24406733	24406813	0.971101132648198	+	.	gene_id "ENSRNOG00000061262"; transcript_id "ENSRNOG00000061262_tx_132"; exon_id "X_24406733_24406813_+"; exonnum "21"; txlen "14457";
X	ENSEMBL114_rn	exon	24406733	24406813	0.960040732370348	+	.	gene_id "ENSRNOG00000061262"; transcript_id "ENSRNOG00000061262_tx_133"; exon_id "X_24406733_24406813_+"; exonnum "21"; txlen "14611";
X	ENSEMBL114_rn	exon	24406733	24406813	0.877290333269463	+	.	gene_id "ENSRNOG00000061262"; transcript_id "ENSRNOG00000061262_tx_134"; exon_id "X_24406733_24406813_+"; exonnum "22"; txlen "14462";
X	ENSEMBL114_rn	exon	24406733	24406813	0.875166521995547	+	.	gene_id "ENSRNOG00000061262"; transcript_id "ENSRNOG00000061262_tx_135"; exon_id "X_24406733_24406813_+"; exonnum "21"; txlen "14316";
X	ENSEMBL114_rn	exon	24406733	24406813	0.865999155116631	+	.	gene_id "ENSRNOG00000061262"; transcript_id "ENSRNOG00000061262_tx_136"; exon_id "X_24406733_24406813_+"; exonnum "25"; txlen "14596";
X	ENSEMBL114_rn	exon	24406733	24406813	0.855317932051619	+	.	gene_id "ENSRNOG00000061262"; transcript_id "ENSRNOG00000061262_tx_137"; exon_id "X_24406733_24406813_+"; exonnum "20"; txlen "14383";
X	ENSEMBL114_rn	exon	24406733	24406813	0.823342316278663	+	.	gene_id "ENSRNOG00000061262"; transcript_id "ENSRNOG00000061262_tx_138"; exon_id "X_24406733_24406813_+"; exonnum "22"; txlen "14826";
X	ENSEMBL114_rn	exon	24406733	24406813	0.819187056494042	+	.	gene_id "ENSRNOG00000061262"; transcript_id "ENSRNOG00000061262_tx_139"; exon_id "X_24406733_24406813_+"; exonnum "20"; txlen "14088";
X	ENSEMBL114_rn	exon	24406733	24406813	15.5610888094801	+	.	gene_id "ENSRNOG00000061262"; transcript_id "ENSRNOG00000061262_tx_14"; exon_id "X_24406733_24406813_+"; exonnum "23"; txlen "14736";
X	ENSEMBL114_rn	exon	24406733	24406813	0.788694869744323	+	.	gene_id "ENSRNOG00000061262"; transcript_id "ENSRNOG00000061262_tx_141"; exon_id "X_24406733_24406813_+"; exonnum "26"; txlen "14828";
X	ENSEMBL114_rn	exon	24406733	24406813	0.779643877858611	+	.	gene_id "ENSRNOG00000061262"; transcript_id "ENSRNOG00000061262_tx_142"; exon_id "X_24406733_24406813_+"; exonnum "24"; txlen "14800";
X	ENSEMBL114_rn	exon	24406733	24406813	0.753189812229264	+	.	gene_id "ENSRNOG00000061262"; transcript_id "ENSRNOG00000061262_tx_143"; exon_id "X_24406733_24406813_+"; exonnum "24"; txlen "14553";
X	ENSEMBL114_rn	exon	24406733	24406813	0.742916051758986	+	.	gene_id "ENSRNOG00000061262"; transcript_id "ENSRNOG00000061262_tx_144"; exon_id "X_24406733_24406813_+"; exonnum "22"; txlen "14167";
X	ENSEMBL114_rn	exon	24406733	24406813	0.717641914573088	+	.	gene_id "ENSRNOG00000061262"; transcript_id "ENSRNOG00000061262_tx_145"; exon_id "X_24406733_24406813_+"; exonnum "22"; txlen "14471";
X	ENSEMBL114_rn	exon	24406733	24406813	0.709863563492586	+	.	gene_id "ENSRNOG00000061262"; transcript_id "ENSRNOG00000061262_tx_146"; exon_id "X_24406733_24406813_+"; exonnum "20"; txlen "14229";
X	ENSEMBL114_rn	exon	24406733	24406813	0.709558917124968	+	.	gene_id "ENSRNOG00000061262"; transcript_id "ENSRNOG00000061262_tx_147"; exon_id "X_24406733_24406813_+"; exonnum "24"; txlen "15027";
X	ENSEMBL114_rn	exon	24406733	24406813	0.696399512904799	+	.	gene_id "ENSRNOG00000061262"; transcript_id "ENSRNOG00000061262_tx_148"; exon_id "X_24406733_24406813_+"; exonnum "21"; txlen "14598";
X	ENSEMBL114_rn	exon	24406733	24406813	0.692744209077956	+	.	gene_id "ENSRNOG00000061262"; transcript_id "ENSRNOG00000061262_tx_149"; exon_id "X_24406733_24406813_+"; exonnum "20"; txlen "14122";
X	ENSEMBL114_rn	exon	24406733	24406813	15.3480479455673	+	.	gene_id "ENSRNOG00000061262"; transcript_id "ENSRNOG00000061262_tx_15"; exon_id "X_24406733_24406813_+"; exonnum "25"; txlen "15072";
X	ENSEMBL114_rn	exon	24406733	24406813	0.692744209077956	+	.	gene_id "ENSRNOG00000061262"; transcript_id "ENSRNOG00000061262_tx_150"; exon_id "X_24406733_24406813_+"; exonnum "21"; txlen "14350";
X	ENSEMBL114_rn	exon	24406733	24406813	0.689344994292965	+	.	gene_id "ENSRNOG00000061262"; transcript_id "ENSRNOG00000061262_tx_151"; exon_id "X_24406733_24406813_+"; exonnum "23"; txlen "14290";
X	ENSEMBL114_rn	exon	24406733	24406813	0.635111234998972	+	.	gene_id "ENSRNOG00000061262"; transcript_id "ENSRNOG00000061262_tx_152"; exon_id "X_24406733_24406813_+"; exonnum "25"; txlen "14600";
X	ENSEMBL114_rn	exon	24406733	24406813	0.628800709784902	+	.	gene_id "ENSRNOG00000061262"; transcript_id "ENSRNOG00000061262_tx_153"; exon_id "X_24406733_24406813_+"; exonnum "24"; txlen "14518";
X	ENSEMBL114_rn	exon	24406733	24406813	0.6220475473519	+	.	gene_id "ENSRNOG00000061262"; transcript_id "ENSRNOG00000061262_tx_154"; exon_id "X_24406733_24406813_+"; exonnum "23"; txlen "14947";
X	ENSEMBL114_rn	exon	24406733	24406813	0.61333347248266	+	.	gene_id "ENSRNOG00000061262"; transcript_id "ENSRNOG00000061262_tx_155"; exon_id "X_24406733_24406813_+"; exonnum "23"; txlen "14799";
X	ENSEMBL114_rn	exon	24406733	24406813	0.596549188235028	+	.	gene_id "ENSRNOG00000061262"; transcript_id "ENSRNOG00000061262_tx_156"; exon_id "X_24406733_24406813_+"; exonnum "22"; txlen "14187";
X	ENSEMBL114_rn	exon	24406733	24406813	0.590115882942769	+	.	gene_id "ENSRNOG00000061262"; transcript_id "ENSRNOG00000061262_tx_157"; exon_id "X_24406733_24406813_+"; exonnum "22"; txlen "14747";
X	ENSEMBL114_rn	exon	24406733	24406813	0.588008252870782	+	.	gene_id "ENSRNOG00000061262"; transcript_id "ENSRNOG00000061262_tx_158"; exon_id "X_24406733_24406813_+"; exonnum "23"; txlen "14943";
X	ENSEMBL114_rn	exon	24406733	24406813	0.55674963476638	+	.	gene_id "ENSRNOG00000061262"; transcript_id "ENSRNOG00000061262_tx_159"; exon_id "X_24406733_24406813_+"; exonnum "21"; txlen "13896";
X	ENSEMBL114_rn	exon	24406733	24406813	14.6028434370985	+	.	gene_id "ENSRNOG00000061262"; transcript_id "ENSRNOG00000061262_tx_16"; exon_id "X_24406733_24406813_+"; exonnum "24"; txlen "14844";
X	ENSEMBL114_rn	exon	24406733	24406813	0.551603111385579	+	.	gene_id "ENSRNOG00000061262"; transcript_id "ENSRNOG00000061262_tx_160"; exon_id "X_24406733_24406813_+"; exonnum "24"; txlen "14514";
X	ENSEMBL114_rn	exon	24406733	24406813	0.530278145442841	+	.	gene_id "ENSRNOG00000061262"; transcript_id "ENSRNOG00000061262_tx_161"; exon_id "X_24406733_24406813_+"; exonnum "22"; txlen "14753";
X	ENSEMBL114_rn	exon	24406733	24406813	0.519010455510663	+	.	gene_id "ENSRNOG00000061262"; transcript_id "ENSRNOG00000061262_tx_162"; exon_id "X_24406733_24406813_+"; exonnum "24"; txlen "15023";
X	ENSEMBL114_rn	exon	24406733	24406813	0.498350667310329	+	.	gene_id "ENSRNOG00000061262"; transcript_id "ENSRNOG00000061262_tx_163"; exon_id "X_24406733_24406813_+"; exonnum "21"; txlen "14243";
X	ENSEMBL114_rn	exon	24406733	24406813	0.4964517482198	+	.	gene_id "ENSRNOG00000061262"; transcript_id "ENSRNOG00000061262_tx_164"; exon_id "X_24406733_24406813_+"; exonnum "22"; txlen "14715";
X	ENSEMBL114_rn	exon	24406733	24406813	0.481845552161738	+	.	gene_id "ENSRNOG00000061262"; transcript_id "ENSRNOG00000061262_tx_165"; exon_id "X_24406733_24406813_+"; exonnum "23"; txlen "14286";
X	ENSEMBL114_rn	exon	24406733	24406813	0.473836819002849	+	.	gene_id "ENSRNOG00000061262"; transcript_id "ENSRNOG00000061262_tx_166"; exon_id "X_24406733_24406813_+"; exonnum "21"; txlen "14055";
X	ENSEMBL114_rn	exon	24406733	24406813	0.470386428770041	+	.	gene_id "ENSRNOG00000061262"; transcript_id "ENSRNOG00000061262_tx_167"; exon_id "X_24406733_24406813_+"; exonnum "23"; txlen "14836";
X	ENSEMBL114_rn	exon	24406733	24406813	0.464975502446542	+	.	gene_id "ENSRNOG00000061262"; transcript_id "ENSRNOG00000061262_tx_168"; exon_id "X_24406733_24406813_+"; exonnum "22"; txlen "14713";
X	ENSEMBL114_rn	exon	24406733	24406813	0.464975502446542	+	.	gene_id "ENSRNOG00000061262"; transcript_id "ENSRNOG00000061262_tx_169"; exon_id "X_24406733_24406813_+"; exonnum "23"; txlen "14941";
X	ENSEMBL114_rn	exon	24406733	24406813	13.4705705722107	+	.	gene_id "ENSRNOG00000061262"; transcript_id "ENSRNOG00000061262_tx_17"; exon_id "X_24406733_24406813_+"; exonnum "23"; txlen "14740";
X	ENSEMBL114_rn	exon	24406733	24406813	0.464975502446542	+	.	gene_id "ENSRNOG00000061262"; transcript_id "ENSRNOG00000061262_tx_170"; exon_id "X_24406733_24406813_+"; exonnum "23"; txlen "14821";
X	ENSEMBL114_rn	exon	24406733	24406813	0.461293733752885	+	.	gene_id "ENSRNOG00000061262"; transcript_id "ENSRNOG00000061262_tx_171"; exon_id "X_24406733_24406813_+"; exonnum "22"; txlen "14467";
X	ENSEMBL114_rn	exon	24406733	24406813	0.458593013833382	+	.	gene_id "ENSRNOG00000061262"; transcript_id "ENSRNOG00000061262_tx_172"; exon_id "X_24406733_24406813_+"; exonnum "22"; txlen "14565";
X	ENSEMBL114_rn	exon	24406733	24406813	0.451140795002164	+	.	gene_id "ENSRNOG00000061262"; transcript_id "ENSRNOG00000061262_tx_173"; exon_id "X_24406733_24406813_+"; exonnum "22"; txlen "14719";
X	ENSEMBL114_rn	exon	24406733	24406813	0.447775320866567	+	.	gene_id "ENSRNOG00000061262"; transcript_id "ENSRNOG00000061262_tx_174"; exon_id "X_24406733_24406813_+"; exonnum "22"; txlen "14608";
X	ENSEMBL114_rn	exon	24406733	24406813	0.441228199373972	+	.	gene_id "ENSRNOG00000061262"; transcript_id "ENSRNOG00000061262_tx_175"; exon_id "X_24406733_24406813_+"; exonnum "23"; txlen "14795";
X	ENSEMBL114_rn	exon	24406733	24406813	0.424015437502307	+	.	gene_id "ENSRNOG00000061262"; transcript_id "ENSRNOG00000061262_tx_176"; exon_id "X_24406733_24406813_+"; exonnum "24"; txlen "14990";
X	ENSEMBL114_rn	exon	24406733	24406813	0.423992783237166	+	.	gene_id "ENSRNOG00000061262"; transcript_id "ENSRNOG00000061262_tx_177"; exon_id "X_24406733_24406813_+"; exonnum "26"; txlen "15303";
X	ENSEMBL114_rn	exon	24406733	24406813	0.413932613100056	+	.	gene_id "ENSRNOG00000061262"; transcript_id "ENSRNOG00000061262_tx_178"; exon_id "X_24406733_24406813_+"; exonnum "24"; txlen "15049";
X	ENSEMBL114_rn	exon	24406733	24406813	0.402556904820157	+	.	gene_id "ENSRNOG00000061262"; transcript_id "ENSRNOG00000061262_tx_179"; exon_id "X_24406733_24406813_+"; exonnum "24"; txlen "14398";
X	ENSEMBL114_rn	exon	24406733	24406813	13.4705705722107	+	.	gene_id "ENSRNOG00000061262"; transcript_id "ENSRNOG00000061262_tx_18"; exon_id "X_24406733_24406813_+"; exonnum "24"; txlen "14968";
X	ENSEMBL114_rn	exon	24406733	24406813	0.399282482360026	+	.	gene_id "ENSRNOG00000061262"; transcript_id "ENSRNOG00000061262_tx_180"; exon_id "X_24406733_24406813_+"; exonnum "23"; txlen "14575";
X	ENSEMBL114_rn	exon	24406733	24406813	0.385824132264107	+	.	gene_id "ENSRNOG00000061262"; transcript_id "ENSRNOG00000061262_tx_181"; exon_id "X_24406733_24406813_+"; exonnum "22"; txlen "14424";
X	ENSEMBL114_rn	exon	24406733	24406813	13.2745625561723	+	.	gene_id "ENSRNOG00000061262"; transcript_id "ENSRNOG00000061262_tx_19"; exon_id "X_24406733_24406813_+"; exonnum "25"; txlen "15076";
X	ENSEMBL114_rn	exon	24406733	24406813	17.8109357485118	+	.	gene_id "ENSRNOG00000061262"; transcript_id "ENSRNOG00000061262_tx_2"; exon_id "X_24406733_24406813_+"; exonnum "18"; txlen "13484";
X	ENSEMBL114_rn	exon	24406733	24406813	12.6973545273637	+	.	gene_id "ENSRNOG00000061262"; transcript_id "ENSRNOG00000061262_tx_20"; exon_id "X_24406733_24406813_+"; exonnum "24"; txlen "14848";
X	ENSEMBL114_rn	exon	24406733	24406813	12.4657234413515	+	.	gene_id "ENSRNOG00000061262"; transcript_id "ENSRNOG00000061262_tx_21"; exon_id "X_24406733_24406813_+"; exonnum "25"; txlen "15011";
X	ENSEMBL114_rn	exon	24406733	24406813	12.3401055381525	+	.	gene_id "ENSRNOG00000061262"; transcript_id "ENSRNOG00000061262_tx_22"; exon_id "X_24406733_24406813_+"; exonnum "24"; txlen "14783";
X	ENSEMBL114_rn	exon	24406733	24406813	12.3282147842993	+	.	gene_id "ENSRNOG00000061262"; transcript_id "ENSRNOG00000061262_tx_23"; exon_id "X_24406733_24406813_+"; exonnum "26"; txlen "15119";
X	ENSEMBL114_rn	exon	24406733	24406813	11.9736887678135	+	.	gene_id "ENSRNOG00000061262"; transcript_id "ENSRNOG00000061262_tx_24"; exon_id "X_24406733_24406813_+"; exonnum "25"; txlen "14891";
X	ENSEMBL114_rn	exon	24406733	24406813	11.8939559936021	+	.	gene_id "ENSRNOG00000061262"; transcript_id "ENSRNOG00000061262_tx_25"; exon_id "X_24406733_24406813_+"; exonnum "22"; txlen "14337";
X	ENSEMBL114_rn	exon	24406733	24406813	11.5911170334597	+	.	gene_id "ENSRNOG00000061262"; transcript_id "ENSRNOG00000061262_tx_26"; exon_id "X_24406733_24406813_+"; exonnum "21"; txlen "14109";
X	ENSEMBL114_rn	exon	24406733	24406813	10.9951820078276	+	.	gene_id "ENSRNOG00000061262"; transcript_id "ENSRNOG00000061262_tx_27"; exon_id "X_24406733_24406813_+"; exonnum "25"; txlen "15015";
X	ENSEMBL114_rn	exon	24406733	24406813	10.9315274569287	+	.	gene_id "ENSRNOG00000061262"; transcript_id "ENSRNOG00000061262_tx_28"; exon_id "X_24406733_24406813_+"; exonnum "26"; txlen "15123";
X	ENSEMBL114_rn	exon	24406733	24406813	10.7009919609671	+	.	gene_id "ENSRNOG00000061262"; transcript_id "ENSRNOG00000061262_tx_29"; exon_id "X_24406733_24406813_+"; exonnum "23"; txlen "14445";
X	ENSEMBL114_rn	exon	24406733	24406813	17.4667177765963	+	.	gene_id "ENSRNOG00000061262"; transcript_id "ENSRNOG00000061262_tx_3"; exon_id "X_24406733_24406813_+"; exonnum "19"; txlen "14114";
X	ENSEMBL114_rn	exon	24406733	24406813	10.6977294826572	+	.	gene_id "ENSRNOG00000061262"; transcript_id "ENSRNOG00000061262_tx_30"; exon_id "X_24406733_24406813_+"; exonnum "24"; txlen "14562";
X	ENSEMBL114_rn	exon	24406733	24406813	10.688509250283	+	.	gene_id "ENSRNOG00000061262"; transcript_id "ENSRNOG00000061262_tx_31"; exon_id "X_24406733_24406813_+"; exonnum "23"; txlen "14334";
X	ENSEMBL114_rn	exon	24406733	24406813	10.644423122884	+	.	gene_id "ENSRNOG00000061262"; transcript_id "ENSRNOG00000061262_tx_32"; exon_id "X_24406733_24406813_+"; exonnum "24"; txlen "14787";
X	ENSEMBL114_rn	exon	24406733	24406813	10.350985185057	+	.	gene_id "ENSRNOG00000061262"; transcript_id "ENSRNOG00000061262_tx_33"; exon_id "X_24406733_24406813_+"; exonnum "25"; txlen "14895";
X	ENSEMBL114_rn	exon	24406733	24406813	9.6361816744722	+	.	gene_id "ENSRNOG00000061262"; transcript_id "ENSRNOG00000061262_tx_34"; exon_id "X_24406733_24406813_+"; exonnum "25"; txlen "14670";
X	ENSEMBL114_rn	exon	24406733	24406813	9.20976546239174	+	.	gene_id "ENSRNOG00000061262"; transcript_id "ENSRNOG00000061262_tx_35"; exon_id "X_24406733_24406813_+"; exonnum "25"; txlen "14609";
X	ENSEMBL114_rn	exon	24406733	24406813	9.1525499112553	+	.	gene_id "ENSRNOG00000061262"; transcript_id "ENSRNOG00000061262_tx_36"; exon_id "X_24406733_24406813_+"; exonnum "24"; txlen "14442";
X	ENSEMBL114_rn	exon	24406733	24406813	9.1204789988273	+	.	gene_id "ENSRNOG00000061262"; transcript_id "ENSRNOG00000061262_tx_37"; exon_id "X_24406733_24406813_+"; exonnum "24"; txlen "14381";
X	ENSEMBL114_rn	exon	24406733	24406813	9.06017469412204	+	.	gene_id "ENSRNOG00000061262"; transcript_id "ENSRNOG00000061262_tx_38"; exon_id "X_24406733_24406813_+"; exonnum "24"; txlen "14566";
X	ENSEMBL114_rn	exon	24406733	24406813	8.69718188242856	+	.	gene_id "ENSRNOG00000061262"; transcript_id "ENSRNOG00000061262_tx_39"; exon_id "X_24406733_24406813_+"; exonnum "22"; txlen "14217";
X	ENSEMBL114_rn	exon	24406733	24406813	17.3235848651316	+	.	gene_id "ENSRNOG00000061262"; transcript_id "ENSRNOG00000061262_tx_4"; exon_id "X_24406733_24406813_+"; exonnum "19"; txlen "13712";
X	ENSEMBL114_rn	exon	24406733	24406813	8.41429541385188	+	.	gene_id "ENSRNOG00000061262"; transcript_id "ENSRNOG00000061262_tx_40"; exon_id "X_24406733_24406813_+"; exonnum "26"; txlen "14717";
X	ENSEMBL114_rn	exon	24406733	24406813	8.38802957563815	+	.	gene_id "ENSRNOG00000061262"; transcript_id "ENSRNOG00000061262_tx_41"; exon_id "X_24406733_24406813_+"; exonnum "25"; txlen "14489";
X	ENSEMBL114_rn	exon	24406733	24406813	8.33574573800662	+	.	gene_id "ENSRNOG00000061262"; transcript_id "ENSRNOG00000061262_tx_42"; exon_id "X_24406733_24406813_+"; exonnum "23"; txlen "14338";
X	ENSEMBL114_rn	exon	24406733	24406813	8.14033753420617	+	.	gene_id "ENSRNOG00000061262"; transcript_id "ENSRNOG00000061262_tx_43"; exon_id "X_24406733_24406813_+"; exonnum "19"; txlen "14099";
X	ENSEMBL114_rn	exon	24406733	24406813	8.14033753420617	+	.	gene_id "ENSRNOG00000061262"; transcript_id "ENSRNOG00000061262_tx_44"; exon_id "X_24406733_24406813_+"; exonnum "19"; txlen "13697";
X	ENSEMBL114_rn	exon	24406733	24406813	8.12921419994192	+	.	gene_id "ENSRNOG00000061262"; transcript_id "ENSRNOG00000061262_tx_45"; exon_id "X_24406733_24406813_+"; exonnum "20"; txlen "14327";
X	ENSEMBL114_rn	exon	24406733	24406813	8.11156089829333	+	.	gene_id "ENSRNOG00000061262"; transcript_id "ENSRNOG00000061262_tx_46"; exon_id "X_24406733_24406813_+"; exonnum "24"; txlen "14446";
X	ENSEMBL114_rn	exon	24406733	24406813	7.99564587561929	+	.	gene_id "ENSRNOG00000061262"; transcript_id "ENSRNOG00000061262_tx_47"; exon_id "X_24406733_24406813_+"; exonnum "25"; txlen "14613";
X	ENSEMBL114_rn	exon	24406733	24406813	7.97322771055276	+	.	gene_id "ENSRNOG00000061262"; transcript_id "ENSRNOG00000061262_tx_48"; exon_id "X_24406733_24406813_+"; exonnum "25"; txlen "14674";
X	ENSEMBL114_rn	exon	24406733	24406813	7.6869878752479	+	.	gene_id "ENSRNOG00000061262"; transcript_id "ENSRNOG00000061262_tx_49"; exon_id "X_24406733_24406813_+"; exonnum "20"; txlen "13925";
X	ENSEMBL114_rn	exon	24406733	24406813	17.0619707804202	+	.	gene_id "ENSRNOG00000061262"; transcript_id "ENSRNOG00000061262_tx_5"; exon_id "X_24406733_24406813_+"; exonnum "22"; txlen "14739";
X	ENSEMBL114_rn	exon	24406733	24406813	7.57125770530769	+	.	gene_id "ENSRNOG00000061262"; transcript_id "ENSRNOG00000061262_tx_50"; exon_id "X_24406733_24406813_+"; exonnum "20"; txlen "14207";
X	ENSEMBL114_rn	exon	24406733	24406813	7.34360245922778	+	.	gene_id "ENSRNOG00000061262"; transcript_id "ENSRNOG00000061262_tx_51"; exon_id "X_24406733_24406813_+"; exonnum "24"; txlen "14385";
X	ENSEMBL114_rn	exon	24406733	24406813	7.24866103045205	+	.	gene_id "ENSRNOG00000061262"; transcript_id "ENSRNOG00000061262_tx_52"; exon_id "X_24406733_24406813_+"; exonnum "20"; txlen "13805";
X	ENSEMBL114_rn	exon	24406733	24406813	7.20619151234776	+	.	gene_id "ENSRNOG00000061262"; transcript_id "ENSRNOG00000061262_tx_53"; exon_id "X_24406733_24406813_+"; exonnum "21"; txlen "14435";
X	ENSEMBL114_rn	exon	24406733	24406813	6.95194682464523	+	.	gene_id "ENSRNOG00000061262"; transcript_id "ENSRNOG00000061262_tx_54"; exon_id "X_24406733_24406813_+"; exonnum "21"; txlen "14033";
X	ENSEMBL114_rn	exon	24406733	24406813	6.94507774648369	+	.	gene_id "ENSRNOG00000061262"; transcript_id "ENSRNOG00000061262_tx_55"; exon_id "X_24406733_24406813_+"; exonnum "26"; txlen "14721";
X	ENSEMBL114_rn	exon	24406733	24406813	6.66172324929375	+	.	gene_id "ENSRNOG00000061262"; transcript_id "ENSRNOG00000061262_tx_56"; exon_id "X_24406733_24406813_+"; exonnum "22"; txlen "14846";
X	ENSEMBL114_rn	exon	24406733	24406813	6.6601586062315	+	.	gene_id "ENSRNOG00000061262"; transcript_id "ENSRNOG00000061262_tx_57"; exon_id "X_24406733_24406813_+"; exonnum "25"; txlen "14493";
X	ENSEMBL114_rn	exon	24406733	24406813	6.09436538789888	+	.	gene_id "ENSRNOG00000061262"; transcript_id "ENSRNOG00000061262_tx_58"; exon_id "X_24406733_24406813_+"; exonnum "21"; txlen "14618";
X	ENSEMBL114_rn	exon	24406733	24406813	4.97160258608019	+	.	gene_id "ENSRNOG00000061262"; transcript_id "ENSRNOG00000061262_tx_59"; exon_id "X_24406733_24406813_+"; exonnum "23"; txlen "14954";
X	ENSEMBL114_rn	exon	24406733	24406813	16.7736199800577	+	.	gene_id "ENSRNOG00000061262"; transcript_id "ENSRNOG00000061262_tx_6"; exon_id "X_24406733_24406813_+"; exonnum "21"; txlen "14511";
X	ENSEMBL114_rn	exon	24406733	24406813	4.85478501791185	+	.	gene_id "ENSRNOG00000061262"; transcript_id "ENSRNOG00000061262_tx_60"; exon_id "X_24406733_24406813_+"; exonnum "26"; txlen "15226";
X	ENSEMBL114_rn	exon	24406733	24406813	4.8389264752934	+	.	gene_id "ENSRNOG00000061262"; transcript_id "ENSRNOG00000061262_tx_61"; exon_id "X_24406733_24406813_+"; exonnum "26"; txlen "15230";
X	ENSEMBL114_rn	exon	24406733	24406813	4.73803493423286	+	.	gene_id "ENSRNOG00000061262"; transcript_id "ENSRNOG00000061262_tx_62"; exon_id "X_24406733_24406813_+"; exonnum "24"; txlen "15071";
X	ENSEMBL114_rn	exon	24406733	24406813	4.24215770383438	+	.	gene_id "ENSRNOG00000061262"; transcript_id "ENSRNOG00000061262_tx_63"; exon_id "X_24406733_24406813_+"; exonnum "24"; txlen "15075";
X	ENSEMBL114_rn	exon	24406733	24406813	4.16521418994661	+	.	gene_id "ENSRNOG00000061262"; transcript_id "ENSRNOG00000061262_tx_64"; exon_id "X_24406733_24406813_+"; exonnum "22"; txlen "14726";
X	ENSEMBL114_rn	exon	24406733	24406813	4.08420513425041	+	.	gene_id "ENSRNOG00000061262"; transcript_id "ENSRNOG00000061262_tx_65"; exon_id "X_24406733_24406813_+"; exonnum "25"; txlen "15179";
X	ENSEMBL114_rn	exon	24406733	24406813	4.07885507119468	+	.	gene_id "ENSRNOG00000061262"; transcript_id "ENSRNOG00000061262_tx_66"; exon_id "X_24406733_24406813_+"; exonnum "23"; txlen "14843";
X	ENSEMBL114_rn	exon	24406733	24406813	3.85410744910509	+	.	gene_id "ENSRNOG00000061262"; transcript_id "ENSRNOG00000061262_tx_67"; exon_id "X_24406733_24406813_+"; exonnum "25"; txlen "15118";
X	ENSEMBL114_rn	exon	24406733	24406813	3.7882288110604	+	.	gene_id "ENSRNOG00000061262"; transcript_id "ENSRNOG00000061262_tx_68"; exon_id "X_24406733_24406813_+"; exonnum "25"; txlen "15183";
X	ENSEMBL114_rn	exon	24406733	24406813	3.75201705053707	+	.	gene_id "ENSRNOG00000061262"; transcript_id "ENSRNOG00000061262_tx_69"; exon_id "X_24406733_24406813_+"; exonnum "22"; txlen "14444";
X	ENSEMBL114_rn	exon	24406733	24406813	16.741495301168	+	.	gene_id "ENSRNOG00000061262"; transcript_id "ENSRNOG00000061262_tx_7"; exon_id "X_24406733_24406813_+"; exonnum "19"; txlen "13994";
X	ENSEMBL114_rn	exon	24406733	24406813	3.59327598571943	+	.	gene_id "ENSRNOG00000061262"; transcript_id "ENSRNOG00000061262_tx_70"; exon_id "X_24406733_24406813_+"; exonnum "23"; txlen "14847";
X	ENSEMBL114_rn	exon	24406733	24406813	3.15434579719654	+	.	gene_id "ENSRNOG00000061262"; transcript_id "ENSRNOG00000061262_tx_71"; exon_id "X_24406733_24406813_+"; exonnum "21"; txlen "14412";
X	ENSEMBL114_rn	exon	24406733	24406813	3.15434579719654	+	.	gene_id "ENSRNOG00000061262"; transcript_id "ENSRNOG00000061262_tx_72"; exon_id "X_24406733_24406813_+"; exonnum "22"; txlen "14640";
X	ENSEMBL114_rn	exon	24406733	24406813	3.12804770312131	+	.	gene_id "ENSRNOG00000061262"; transcript_id "ENSRNOG00000061262_tx_73"; exon_id "X_24406733_24406813_+"; exonnum "21"; txlen "14216";
X	ENSEMBL114_rn	exon	24406733	24406813	3.12121937640012	+	.	gene_id "ENSRNOG00000061262"; transcript_id "ENSRNOG00000061262_tx_74"; exon_id "X_24406733_24406813_+"; exonnum "25"; txlen "15122";
X	ENSEMBL114_rn	exon	24406733	24406813	3.11472008002285	+	.	gene_id "ENSRNOG00000061262"; transcript_id "ENSRNOG00000061262_tx_75"; exon_id "X_24406733_24406813_+"; exonnum "24"; txlen "14890";
X	ENSEMBL114_rn	exon	24406733	24406813	2.90802971861673	+	.	gene_id "ENSRNOG00000061262"; transcript_id "ENSRNOG00000061262_tx_76"; exon_id "X_24406733_24406813_+"; exonnum "23"; txlen "14637";
X	ENSEMBL114_rn	exon	24406733	24406813	2.89720989503495	+	.	gene_id "ENSRNOG00000061262"; transcript_id "ENSRNOG00000061262_tx_77"; exon_id "X_24406733_24406813_+"; exonnum "24"; txlen "14951";
X	ENSEMBL114_rn	exon	24406733	24406813	2.85277493858245	+	.	gene_id "ENSRNOG00000061262"; transcript_id "ENSRNOG00000061262_tx_78"; exon_id "X_24406733_24406813_+"; exonnum "24"; txlen "14894";
X	ENSEMBL114_rn	exon	24406733	24406813	2.62414434157854	+	.	gene_id "ENSRNOG00000061262"; transcript_id "ENSRNOG00000061262_tx_79"; exon_id "X_24406733_24406813_+"; exonnum "24"; txlen "14865";
X	ENSEMBL114_rn	exon	24406733	24406813	16.6130462311298	+	.	gene_id "ENSRNOG00000061262"; transcript_id "ENSRNOG00000061262_tx_8"; exon_id "X_24406733_24406813_+"; exonnum "19"; txlen "13592";
X	ENSEMBL114_rn	exon	24406733	24406813	2.43274358089887	+	.	gene_id "ENSRNOG00000061262"; transcript_id "ENSRNOG00000061262_tx_80"; exon_id "X_24406733_24406813_+"; exonnum "24"; txlen "14955";
X	ENSEMBL114_rn	exon	24406733	24406813	2.41905702205722	+	.	gene_id "ENSRNOG00000061262"; transcript_id "ENSRNOG00000061262_tx_81"; exon_id "X_24406733_24406813_+"; exonnum "23"; txlen "14552";
X	ENSEMBL114_rn	exon	24406733	24406813	2.35653092763384	+	.	gene_id "ENSRNOG00000061262"; transcript_id "ENSRNOG00000061262_tx_82"; exon_id "X_24406733_24406813_+"; exonnum "24"; txlen "14669";
X	ENSEMBL114_rn	exon	24406733	24406813	2.34255646097253	+	.	gene_id "ENSRNOG00000061262"; transcript_id "ENSRNOG00000061262_tx_83"; exon_id "X_24406733_24406813_+"; exonnum "25"; txlen "14998";
X	ENSEMBL114_rn	exon	24406733	24406813	2.32640137469548	+	.	gene_id "ENSRNOG00000061262"; transcript_id "ENSRNOG00000061262_tx_84"; exon_id "X_24406733_24406813_+"; exonnum "25"; txlen "14716";
X	ENSEMBL114_rn	exon	24406733	24406813	2.27220531689836	+	.	gene_id "ENSRNOG00000061262"; transcript_id "ENSRNOG00000061262_tx_85"; exon_id "X_24406733_24406813_+"; exonnum "24"; txlen "14673";
X	ENSEMBL114_rn	exon	24406733	24406813	2.2229482371376	+	.	gene_id "ENSRNOG00000061262"; transcript_id "ENSRNOG00000061262_tx_86"; exon_id "X_24406733_24406813_+"; exonnum "25"; txlen "14973";
X	ENSEMBL114_rn	exon	24406733	24406813	2.17223032853909	+	.	gene_id "ENSRNOG00000061262"; transcript_id "ENSRNOG00000061262_tx_87"; exon_id "X_24406733_24406813_+"; exonnum "21"; txlen "14354";
X	ENSEMBL114_rn	exon	24406733	24406813	2.12008933649802	+	.	gene_id "ENSRNOG00000061262"; transcript_id "ENSRNOG00000061262_tx_88"; exon_id "X_24406733_24406813_+"; exonnum "23"; txlen "14748";
X	ENSEMBL114_rn	exon	24406733	24406813	2.11019517224578	+	.	gene_id "ENSRNOG00000061262"; transcript_id "ENSRNOG00000061262_tx_89"; exon_id "X_24406733_24406813_+"; exonnum "20"; txlen "14126";
X	ENSEMBL114_rn	exon	24406733	24406813	16.2774526614292	+	.	gene_id "ENSRNOG00000061262"; transcript_id "ENSRNOG00000061262_tx_9"; exon_id "X_24406733_24406813_+"; exonnum "20"; txlen "14222";
X	ENSEMBL114_rn	exon	24406733	24406813	2.07510754230256	+	.	gene_id "ENSRNOG00000061262"; transcript_id "ENSRNOG00000061262_tx_90"; exon_id "X_24406733_24406813_+"; exonnum "23"; txlen "14641";
X	ENSEMBL114_rn	exon	24406733	24406813	2.04872643008798	+	.	gene_id "ENSRNOG00000061262"; transcript_id "ENSRNOG00000061262_tx_91"; exon_id "X_24406733_24406813_+"; exonnum "21"; txlen "14461";
X	ENSEMBL114_rn	exon	24406733	24406813	2.00554220210138	+	.	gene_id "ENSRNOG00000061262"; transcript_id "ENSRNOG00000061262_tx_92"; exon_id "X_24406733_24406813_+"; exonnum "24"; txlen "14684";
X	ENSEMBL114_rn	exon	24406733	24406813	1.99711564837871	+	.	gene_id "ENSRNOG00000061262"; transcript_id "ENSRNOG00000061262_tx_93"; exon_id "X_24406733_24406813_+"; exonnum "24"; txlen "14745";
X	ENSEMBL114_rn	exon	24406733	24406813	1.94097824402144	+	.	gene_id "ENSRNOG00000061262"; transcript_id "ENSRNOG00000061262_tx_94"; exon_id "X_24406733_24406813_+"; exonnum "20"; txlen "14233";
X	ENSEMBL114_rn	exon	24406733	24406813	1.92711284533709	+	.	gene_id "ENSRNOG00000061262"; transcript_id "ENSRNOG00000061262_tx_95"; exon_id "X_24406733_24406813_+"; exonnum "24"; txlen "14869";
X	ENSEMBL114_rn	exon	24406733	24406813	1.85859554157798	+	.	gene_id "ENSRNOG00000061262"; transcript_id "ENSRNOG00000061262_tx_96"; exon_id "X_24406733_24406813_+"; exonnum "25"; txlen "14912";
X	ENSEMBL114_rn	exon	24406733	24406813	1.83258360305987	+	.	gene_id "ENSRNOG00000061262"; transcript_id "ENSRNOG00000061262_tx_97"; exon_id "X_24406733_24406813_+"; exonnum "23"; txlen "14441";
X	ENSEMBL114_rn	exon	24406733	24406813	1.82480959263566	+	.	gene_id "ENSRNOG00000061262"; transcript_id "ENSRNOG00000061262_tx_98"; exon_id "X_24406733_24406813_+"; exonnum "22"; txlen "14520";
X	ENSEMBL114_rn	exon	24406733	24406813	1.79375434407969	+	.	gene_id "ENSRNOG00000061262"; transcript_id "ENSRNOG00000061262_tx_99"; exon_id "X_24406733_24406813_+"; exonnum "23"; txlen "14445";
X	ensembl	exon	24410585	24410691	0	+	.	gene_id "ENSRNOG00000061262"; gene_version "3"; transcript_id "ENSRNOT00000081037"; transcript_version "3"; exon_number "17"; gene_name "Huwe1"; gene_source "ensembl"; gene_biotype "protein_coding"; transcript_name "Huwe1-201"; transcript_source "ensembl"; transcript_biotype "protein_coding"; exon_id "ENSRNOE00000527583"; exon_version "1";
X	ensembl	CDS	24410585	24410691	0	+	2	gene_id "ENSRNOG00000061262"; gene_version "3"; transcript_id "ENSRNOT00000081037"; transcript_version "3"; exon_number "17"; gene_name "Huwe1"; gene_source "ensembl"; gene_biotype "protein_coding"; transcript_name "Huwe1-201"; transcript_source "ensembl"; transcript_biotype "protein_coding"; protein_id "ENSRNOP00000069644"; protein_version "3";
X	ensembl	exon	24410585	24410691	0	+	.	gene_id "ENSRNOG00000061262"; gene_version "3"; transcript_id "ENSRNOT00000142703"; transcript_version "1"; exon_number "18"; gene_name "Huwe1"; gene_source "ensembl"; gene_biotype "protein_coding"; transcript_name "Huwe1-205"; transcript_source "ensembl"; transcript_biotype "protein_coding"; exon_id "ENSRNOE00000527583"; exon_version "1"; tag "Ensembl_canonical";
X	ensembl	CDS	24410585	24410691	0	+	2	gene_id "ENSRNOG00000061262"; gene_version "3"; transcript_id "ENSRNOT00000142703"; transcript_version "1"; exon_number "18"; gene_name "Huwe1"; gene_source "ensembl"; gene_biotype "protein_coding"; transcript_name "Huwe1-205"; transcript_source "ensembl"; transcript_biotype "protein_coding"; protein_id "ENSRNOP00000111830"; protein_version "1"; tag "Ensembl_canonical";
X	ensembl	exon	24410585	24410691	0	+	.	gene_id "ENSRNOG00000061262"; gene_version "3"; transcript_id "ENSRNOT00000098599"; transcript_version "2"; exon_number "20"; gene_name "Huwe1"; gene_source "ensembl"; gene_biotype "protein_coding"; transcript_name "Huwe1-203"; transcript_source "ensembl"; transcript_biotype "protein_coding"; exon_id "ENSRNOE00000527583"; exon_version "1";
X	ensembl	CDS	24410585	24410691	0	+	2	gene_id "ENSRNOG00000061262"; gene_version "3"; transcript_id "ENSRNOT00000098599"; transcript_version "2"; exon_number "20"; gene_name "Huwe1"; gene_source "ensembl"; gene_biotype "protein_coding"; transcript_name "Huwe1-203"; transcript_source "ensembl"; transcript_biotype "protein_coding"; protein_id "ENSRNOP00000095129"; protein_version "1";
X	ensembl	exon	24410585	24410691	0	+	.	gene_id "ENSRNOG00000061262"; gene_version "3"; transcript_id "ENSRNOT00000109386"; transcript_version "2"; exon_number "19"; gene_name "Huwe1"; gene_source "ensembl"; gene_biotype "protein_coding"; transcript_name "Huwe1-204"; transcript_source "ensembl"; transcript_biotype "protein_coding"; exon_id "ENSRNOE00000527583"; exon_version "1";
X	ensembl	CDS	24410585	24410691	0	+	2	gene_id "ENSRNOG00000061262"; gene_version "3"; transcript_id "ENSRNOT00000109386"; transcript_version "2"; exon_number "19"; gene_name "Huwe1"; gene_source "ensembl"; gene_biotype "protein_coding"; transcript_name "Huwe1-204"; transcript_source "ensembl"; transcript_biotype "protein_coding"; protein_id "ENSRNOP00000088915"; protein_version "1";
X	ensembl	exon	24410585	24410691	0	+	.	gene_id "ENSRNOG00000061262"; gene_version "3"; transcript_id "ENSRNOT00000090890"; transcript_version "3"; exon_number "19"; gene_name "Huwe1"; gene_source "ensembl"; gene_biotype "protein_coding"; transcript_name "Huwe1-202"; transcript_source "ensembl"; transcript_biotype "protein_coding"; exon_id "ENSRNOE00000527583"; exon_version "1";
X	ensembl	CDS	24410585	24410691	0	+	2	gene_id "ENSRNOG00000061262"; gene_version "3"; transcript_id "ENSRNOT00000090890"; transcript_version "3"; exon_number "19"; gene_name "Huwe1"; gene_source "ensembl"; gene_biotype "protein_coding"; transcript_name "Huwe1-202"; transcript_source "ensembl"; transcript_biotype "protein_coding"; protein_id "ENSRNOP00000071818"; protein_version "3";
X	ENSEMBL114_rn	exon	24410585	24410691	18.0825177300146	+	.	gene_id "ENSRNOG00000061262"; transcript_id "ENSRNOG00000061262_tx_1"; exon_id "X_24410585_24410691_+"; exonnum "19"; txlen "13886";
X	ENSEMBL114_rn	exon	24410585	24410691	16.2774526614292	+	.	gene_id "ENSRNOG00000061262"; transcript_id "ENSRNOG00000061262_tx_10"; exon_id "X_24410585_24410691_+"; exonnum "21"; txlen "13820";
X	ENSEMBL114_rn	exon	24410585	24410691	1.68474866932805	+	.	gene_id "ENSRNOG00000061262"; transcript_id "ENSRNOG00000061262_tx_100"; exon_id "X_24410585_24410691_+"; exonnum "26"; txlen "14916";
X	ENSEMBL114_rn	exon	24410585	24410691	1.66596825095082	+	.	gene_id "ENSRNOG00000061262"; transcript_id "ENSRNOG00000061262_tx_101"; exon_id "X_24410585_24410691_+"; exonnum "26"; txlen "15002";
X	ENSEMBL114_rn	exon	24410585	24410691	1.63264471102604	+	.	gene_id "ENSRNOG00000061262"; transcript_id "ENSRNOG00000061262_tx_102"; exon_id "X_24410585_24410691_+"; exonnum "25"; txlen "14488";
X	ENSEMBL114_rn	exon	24410585	24410691	1.61452589864839	+	.	gene_id "ENSRNOG00000061262"; transcript_id "ENSRNOG00000061262_tx_103"; exon_id "X_24410585_24410691_+"; exonnum "26"; txlen "14720";
X	ENSEMBL114_rn	exon	24410585	24410691	1.53894286287329	+	.	gene_id "ENSRNOG00000061262"; transcript_id "ENSRNOG00000061262_tx_104"; exon_id "X_24410585_24410691_+"; exonnum "25"; txlen "14920";
X	ENSEMBL114_rn	exon	24410585	24410691	1.53631468650454	+	.	gene_id "ENSRNOG00000061262"; transcript_id "ENSRNOG00000061262_tx_105"; exon_id "X_24410585_24410691_+"; exonnum "26"; txlen "14777";
X	ENSEMBL114_rn	exon	24410585	24410691	1.4890156402905	+	.	gene_id "ENSRNOG00000061262"; transcript_id "ENSRNOG00000061262_tx_106"; exon_id "X_24410585_24410691_+"; exonnum "22"; txlen "14059";
X	ENSEMBL114_rn	exon	24410585	24410691	1.46826764815728	+	.	gene_id "ENSRNOG00000061262"; transcript_id "ENSRNOG00000061262_tx_107"; exon_id "X_24410585_24410691_+"; exonnum "22"; txlen "14718";
X	ENSEMBL114_rn	exon	24410585	24410691	1.45092516966894	+	.	gene_id "ENSRNOG00000061262"; transcript_id "ENSRNOG00000061262_tx_108"; exon_id "X_24410585_24410691_+"; exonnum "21"; txlen "14490";
X	ENSEMBL114_rn	exon	24410585	24410691	1.41812920909548	+	.	gene_id "ENSRNOG00000061262"; transcript_id "ENSRNOG00000061262_tx_109"; exon_id "X_24410585_24410691_+"; exonnum "26"; txlen "14977";
X	ENSEMBL114_rn	exon	24410585	24410691	15.9375179758131	+	.	gene_id "ENSRNOG00000061262"; transcript_id "ENSRNOG00000061262_tx_11"; exon_id "X_24410585_24410691_+"; exonnum "24"; txlen "14847";
X	ENSEMBL114_rn	exon	24410585	24410691	1.40245507183815	+	.	gene_id "ENSRNOG00000061262"; transcript_id "ENSRNOG00000061262_tx_110"; exon_id "X_24410585_24410691_+"; exonnum "21"; txlen "13831";
X	ENSEMBL114_rn	exon	24410585	24410691	1.39773882470585	+	.	gene_id "ENSRNOG00000061262"; transcript_id "ENSRNOG00000061262_tx_111"; exon_id "X_24410585_24410691_+"; exonnum "27"; txlen "15020";
X	ENSEMBL114_rn	exon	24410585	24410691	1.39478135988465	+	.	gene_id "ENSRNOG00000061262"; transcript_id "ENSRNOG00000061262_tx_112"; exon_id "X_24410585_24410691_+"; exonnum "26"; txlen "14792";
X	ENSEMBL114_rn	exon	24410585	24410691	1.38990076064334	+	.	gene_id "ENSRNOG00000061262"; transcript_id "ENSRNOG00000061262_tx_113"; exon_id "X_24410585_24410691_+"; exonnum "23"; txlen "14324";
X	ENSEMBL114_rn	exon	24410585	24410691	1.38497428320938	+	.	gene_id "ENSRNOG00000061262"; transcript_id "ENSRNOG00000061262_tx_114"; exon_id "X_24410585_24410691_+"; exonnum "23"; txlen "14569";
X	ENSEMBL114_rn	exon	24410585	24410691	1.36382076150603	+	.	gene_id "ENSRNOG00000061262"; transcript_id "ENSRNOG00000061262_tx_115"; exon_id "X_24410585_24410691_+"; exonnum "26"; txlen "14781";
X	ENSEMBL114_rn	exon	24410585	24410691	1.33494069194171	+	.	gene_id "ENSRNOG00000061262"; transcript_id "ENSRNOG00000061262_tx_116"; exon_id "X_24410585_24410691_+"; exonnum "24"; txlen "14692";
X	ENSEMBL114_rn	exon	24410585	24410691	1.30038217093244	+	.	gene_id "ENSRNOG00000061262"; transcript_id "ENSRNOG00000061262_tx_117"; exon_id "X_24410585_24410691_+"; exonnum "27"; txlen "15024";
X	ENSEMBL114_rn	exon	24410585	24410691	1.29698126790259	+	.	gene_id "ENSRNOG00000061262"; transcript_id "ENSRNOG00000061262_tx_118"; exon_id "X_24410585_24410691_+"; exonnum "25"; txlen "14688";
X	ENSEMBL114_rn	exon	24410585	24410691	1.28929137508507	+	.	gene_id "ENSRNOG00000061262"; transcript_id "ENSRNOG00000061262_tx_119"; exon_id "X_24410585_24410691_+"; exonnum "25"; txlen "14492";
X	ENSEMBL114_rn	exon	24410585	24410691	15.7515947838836	+	.	gene_id "ENSRNOG00000061262"; transcript_id "ENSRNOG00000061262_tx_12"; exon_id "X_24410585_24410691_+"; exonnum "23"; txlen "14619";
X	ENSEMBL114_rn	exon	24410585	24410691	1.22745306999971	+	.	gene_id "ENSRNOG00000061262"; transcript_id "ENSRNOG00000061262_tx_120"; exon_id "X_24410585_24410691_+"; exonnum "25"; txlen "14916";
X	ENSEMBL114_rn	exon	24410585	24410691	1.21053093731367	+	.	gene_id "ENSRNOG00000061262"; transcript_id "ENSRNOG00000061262_tx_121"; exon_id "X_24410585_24410691_+"; exonnum "22"; txlen "14341";
X	ENSEMBL114_rn	exon	24410585	24410691	1.20897028170319	+	.	gene_id "ENSRNOG00000061262"; transcript_id "ENSRNOG00000061262_tx_122"; exon_id "X_24410585_24410691_+"; exonnum "25"; txlen "14749";
X	ENSEMBL114_rn	exon	24410585	24410691	1.12945391701215	+	.	gene_id "ENSRNOG00000061262"; transcript_id "ENSRNOG00000061262_tx_123"; exon_id "X_24410585_24410691_+"; exonnum "24"; txlen "14688";
X	ENSEMBL114_rn	exon	24410585	24410691	1.08746760469256	+	.	gene_id "ENSRNOG00000061262"; transcript_id "ENSRNOG00000061262_tx_124"; exon_id "X_24410585_24410691_+"; exonnum "27"; txlen "14824";
X	ENSEMBL114_rn	exon	24410585	24410691	1.07736281108937	+	.	gene_id "ENSRNOG00000061262"; transcript_id "ENSRNOG00000061262_tx_126"; exon_id "X_24410585_24410691_+"; exonnum "22"; txlen "14234";
X	ENSEMBL114_rn	exon	24410585	24410691	1.07341242521646	+	.	gene_id "ENSRNOG00000061262"; transcript_id "ENSRNOG00000061262_tx_127"; exon_id "X_24410585_24410691_+"; exonnum "25"; txlen "14549";
X	ENSEMBL114_rn	exon	24410585	24410691	1.02509438284135	+	.	gene_id "ENSRNOG00000061262"; transcript_id "ENSRNOG00000061262_tx_128"; exon_id "X_24410585_24410691_+"; exonnum "26"; txlen "15028";
X	ENSEMBL114_rn	exon	24410585	24410691	1.00983252752966	+	.	gene_id "ENSRNOG00000061262"; transcript_id "ENSRNOG00000061262_tx_129"; exon_id "X_24410585_24410691_+"; exonnum "26"; txlen "14796";
X	ENSEMBL114_rn	exon	24410585	24410691	15.676487642737	+	.	gene_id "ENSRNOG00000061262"; transcript_id "ENSRNOG00000061262_tx_13"; exon_id "X_24410585_24410691_+"; exonnum "25"; txlen "14964";
X	ENSEMBL114_rn	exon	24410585	24410691	0.975382959357123	+	.	gene_id "ENSRNOG00000061262"; transcript_id "ENSRNOG00000061262_tx_130"; exon_id "X_24410585_24410691_+"; exonnum "21"; txlen "13724";
X	ENSEMBL114_rn	exon	24410585	24410691	0.975382959357123	+	.	gene_id "ENSRNOG00000061262"; transcript_id "ENSRNOG00000061262_tx_131"; exon_id "X_24410585_24410691_+"; exonnum "22"; txlen "13952";
X	ENSEMBL114_rn	exon	24410585	24410691	0.971101132648198	+	.	gene_id "ENSRNOG00000061262"; transcript_id "ENSRNOG00000061262_tx_132"; exon_id "X_24410585_24410691_+"; exonnum "22"; txlen "14457";
X	ENSEMBL114_rn	exon	24410585	24410691	0.960040732370348	+	.	gene_id "ENSRNOG00000061262"; transcript_id "ENSRNOG00000061262_tx_133"; exon_id "X_24410585_24410691_+"; exonnum "22"; txlen "14611";
X	ENSEMBL114_rn	exon	24410585	24410691	0.877290333269463	+	.	gene_id "ENSRNOG00000061262"; transcript_id "ENSRNOG00000061262_tx_134"; exon_id "X_24410585_24410691_+"; exonnum "23"; txlen "14462";
X	ENSEMBL114_rn	exon	24410585	24410691	0.875166521995547	+	.	gene_id "ENSRNOG00000061262"; transcript_id "ENSRNOG00000061262_tx_135"; exon_id "X_24410585_24410691_+"; exonnum "22"; txlen "14316";
X	ENSEMBL114_rn	exon	24410585	24410691	0.865999155116631	+	.	gene_id "ENSRNOG00000061262"; transcript_id "ENSRNOG00000061262_tx_136"; exon_id "X_24410585_24410691_+"; exonnum "26"; txlen "14596";
X	ENSEMBL114_rn	exon	24410585	24410691	0.855317932051619	+	.	gene_id "ENSRNOG00000061262"; transcript_id "ENSRNOG00000061262_tx_137"; exon_id "X_24410585_24410691_+"; exonnum "21"; txlen "14383";
X	ENSEMBL114_rn	exon	24410585	24410691	0.823342316278663	+	.	gene_id "ENSRNOG00000061262"; transcript_id "ENSRNOG00000061262_tx_138"; exon_id "X_24410585_24410691_+"; exonnum "23"; txlen "14826";
X	ENSEMBL114_rn	exon	24410585	24410691	0.819187056494042	+	.	gene_id "ENSRNOG00000061262"; transcript_id "ENSRNOG00000061262_tx_139"; exon_id "X_24410585_24410691_+"; exonnum "21"; txlen "14088";
X	ENSEMBL114_rn	exon	24410585	24410691	15.5610888094801	+	.	gene_id "ENSRNOG00000061262"; transcript_id "ENSRNOG00000061262_tx_14"; exon_id "X_24410585_24410691_+"; exonnum "24"; txlen "14736";
X	ENSEMBL114_rn	exon	24410585	24410691	0.788694869744323	+	.	gene_id "ENSRNOG00000061262"; transcript_id "ENSRNOG00000061262_tx_141"; exon_id "X_24410585_24410691_+"; exonnum "27"; txlen "14828";
X	ENSEMBL114_rn	exon	24410585	24410691	0.779643877858611	+	.	gene_id "ENSRNOG00000061262"; transcript_id "ENSRNOG00000061262_tx_142"; exon_id "X_24410585_24410691_+"; exonnum "25"; txlen "14800";
X	ENSEMBL114_rn	exon	24410585	24410691	0.753189812229264	+	.	gene_id "ENSRNOG00000061262"; transcript_id "ENSRNOG00000061262_tx_143"; exon_id "X_24410585_24410691_+"; exonnum "25"; txlen "14553";
X	ENSEMBL114_rn	exon	24410585	24410691	0.742916051758986	+	.	gene_id "ENSRNOG00000061262"; transcript_id "ENSRNOG00000061262_tx_144"; exon_id "X_24410585_24410691_+"; exonnum "23"; txlen "14167";
X	ENSEMBL114_rn	exon	24410585	24410691	0.717641914573088	+	.	gene_id "ENSRNOG00000061262"; transcript_id "ENSRNOG00000061262_tx_145"; exon_id "X_24410585_24410691_+"; exonnum "23"; txlen "14471";
X	ENSEMBL114_rn	exon	24410585	24410691	0.709863563492586	+	.	gene_id "ENSRNOG00000061262"; transcript_id "ENSRNOG00000061262_tx_146"; exon_id "X_24410585_24410691_+"; exonnum "21"; txlen "14229";
X	ENSEMBL114_rn	exon	24410585	24410691	0.709558917124968	+	.	gene_id "ENSRNOG00000061262"; transcript_id "ENSRNOG00000061262_tx_147"; exon_id "X_24410585_24410691_+"; exonnum "25"; txlen "15027";
X	ENSEMBL114_rn	exon	24410585	24410691	0.696399512904799	+	.	gene_id "ENSRNOG00000061262"; transcript_id "ENSRNOG00000061262_tx_148"; exon_id "X_24410585_24410691_+"; exonnum "22"; txlen "14598";
X	ENSEMBL114_rn	exon	24410585	24410691	0.692744209077956	+	.	gene_id "ENSRNOG00000061262"; transcript_id "ENSRNOG00000061262_tx_149"; exon_id "X_24410585_24410691_+"; exonnum "21"; txlen "14122";
X	ENSEMBL114_rn	exon	24410585	24410691	15.3480479455673	+	.	gene_id "ENSRNOG00000061262"; transcript_id "ENSRNOG00000061262_tx_15"; exon_id "X_24410585_24410691_+"; exonnum "26"; txlen "15072";
X	ENSEMBL114_rn	exon	24410585	24410691	0.692744209077956	+	.	gene_id "ENSRNOG00000061262"; transcript_id "ENSRNOG00000061262_tx_150"; exon_id "X_24410585_24410691_+"; exonnum "22"; txlen "14350";
X	ENSEMBL114_rn	exon	24410585	24410691	0.689344994292965	+	.	gene_id "ENSRNOG00000061262"; transcript_id "ENSRNOG00000061262_tx_151"; exon_id "X_24410585_24410691_+"; exonnum "24"; txlen "14290";
X	ENSEMBL114_rn	exon	24410585	24410691	0.635111234998972	+	.	gene_id "ENSRNOG00000061262"; transcript_id "ENSRNOG00000061262_tx_152"; exon_id "X_24410585_24410691_+"; exonnum "26"; txlen "14600";
X	ENSEMBL114_rn	exon	24410585	24410691	0.628800709784902	+	.	gene_id "ENSRNOG00000061262"; transcript_id "ENSRNOG00000061262_tx_153"; exon_id "X_24410585_24410691_+"; exonnum "25"; txlen "14518";
X	ENSEMBL114_rn	exon	24410585	24410691	0.6220475473519	+	.	gene_id "ENSRNOG00000061262"; transcript_id "ENSRNOG00000061262_tx_154"; exon_id "X_24410585_24410691_+"; exonnum "24"; txlen "14947";
X	ENSEMBL114_rn	exon	24410585	24410691	0.61333347248266	+	.	gene_id "ENSRNOG00000061262"; transcript_id "ENSRNOG00000061262_tx_155"; exon_id "X_24410585_24410691_+"; exonnum "24"; txlen "14799";
X	ENSEMBL114_rn	exon	24410585	24410691	0.596549188235028	+	.	gene_id "ENSRNOG00000061262"; transcript_id "ENSRNOG00000061262_tx_156"; exon_id "X_24410585_24410691_+"; exonnum "23"; txlen "14187";
X	ENSEMBL114_rn	exon	24410585	24410691	0.590115882942769	+	.	gene_id "ENSRNOG00000061262"; transcript_id "ENSRNOG00000061262_tx_157"; exon_id "X_24410585_24410691_+"; exonnum "23"; txlen "14747";
X	ENSEMBL114_rn	exon	24410585	24410691	0.588008252870782	+	.	gene_id "ENSRNOG00000061262"; transcript_id "ENSRNOG00000061262_tx_158"; exon_id "X_24410585_24410691_+"; exonnum "24"; txlen "14943";
X	ENSEMBL114_rn	exon	24410585	24410691	0.55674963476638	+	.	gene_id "ENSRNOG00000061262"; transcript_id "ENSRNOG00000061262_tx_159"; exon_id "X_24410585_24410691_+"; exonnum "22"; txlen "13896";
X	ENSEMBL114_rn	exon	24410585	24410691	14.6028434370985	+	.	gene_id "ENSRNOG00000061262"; transcript_id "ENSRNOG00000061262_tx_16"; exon_id "X_24410585_24410691_+"; exonnum "25"; txlen "14844";
X	ENSEMBL114_rn	exon	24410585	24410691	0.551603111385579	+	.	gene_id "ENSRNOG00000061262"; transcript_id "ENSRNOG00000061262_tx_160"; exon_id "X_24410585_24410691_+"; exonnum "25"; txlen "14514";
X	ENSEMBL114_rn	exon	24410585	24410691	0.530278145442841	+	.	gene_id "ENSRNOG00000061262"; transcript_id "ENSRNOG00000061262_tx_161"; exon_id "X_24410585_24410691_+"; exonnum "23"; txlen "14753";
X	ENSEMBL114_rn	exon	24410585	24410691	0.519010455510663	+	.	gene_id "ENSRNOG00000061262"; transcript_id "ENSRNOG00000061262_tx_162"; exon_id "X_24410585_24410691_+"; exonnum "25"; txlen "15023";
X	ENSEMBL114_rn	exon	24410585	24410691	0.498350667310329	+	.	gene_id "ENSRNOG00000061262"; transcript_id "ENSRNOG00000061262_tx_163"; exon_id "X_24410585_24410691_+"; exonnum "22"; txlen "14243";
X	ENSEMBL114_rn	exon	24410585	24410691	0.4964517482198	+	.	gene_id "ENSRNOG00000061262"; transcript_id "ENSRNOG00000061262_tx_164"; exon_id "X_24410585_24410691_+"; exonnum "23"; txlen "14715";
X	ENSEMBL114_rn	exon	24410585	24410691	0.481845552161738	+	.	gene_id "ENSRNOG00000061262"; transcript_id "ENSRNOG00000061262_tx_165"; exon_id "X_24410585_24410691_+"; exonnum "24"; txlen "14286";
X	ENSEMBL114_rn	exon	24410585	24410691	0.473836819002849	+	.	gene_id "ENSRNOG00000061262"; transcript_id "ENSRNOG00000061262_tx_166"; exon_id "X_24410585_24410691_+"; exonnum "22"; txlen "14055";
X	ENSEMBL114_rn	exon	24410585	24410691	0.470386428770041	+	.	gene_id "ENSRNOG00000061262"; transcript_id "ENSRNOG00000061262_tx_167"; exon_id "X_24410585_24410691_+"; exonnum "24"; txlen "14836";
X	ENSEMBL114_rn	exon	24410585	24410691	0.464975502446542	+	.	gene_id "ENSRNOG00000061262"; transcript_id "ENSRNOG00000061262_tx_168"; exon_id "X_24410585_24410691_+"; exonnum "23"; txlen "14713";
X	ENSEMBL114_rn	exon	24410585	24410691	0.464975502446542	+	.	gene_id "ENSRNOG00000061262"; transcript_id "ENSRNOG00000061262_tx_169"; exon_id "X_24410585_24410691_+"; exonnum "24"; txlen "14941";
X	ENSEMBL114_rn	exon	24410585	24410691	13.4705705722107	+	.	gene_id "ENSRNOG00000061262"; transcript_id "ENSRNOG00000061262_tx_17"; exon_id "X_24410585_24410691_+"; exonnum "24"; txlen "14740";
X	ENSEMBL114_rn	exon	24410585	24410691	0.464975502446542	+	.	gene_id "ENSRNOG00000061262"; transcript_id "ENSRNOG00000061262_tx_170"; exon_id "X_24410585_24410691_+"; exonnum "24"; txlen "14821";
X	ENSEMBL114_rn	exon	24410585	24410691	0.461293733752885	+	.	gene_id "ENSRNOG00000061262"; transcript_id "ENSRNOG00000061262_tx_171"; exon_id "X_24410585_24410691_+"; exonnum "23"; txlen "14467";
X	ENSEMBL114_rn	exon	24410585	24410691	0.458593013833382	+	.	gene_id "ENSRNOG00000061262"; transcript_id "ENSRNOG00000061262_tx_172"; exon_id "X_24410585_24410691_+"; exonnum "23"; txlen "14565";
X	ENSEMBL114_rn	exon	24410585	24410691	0.451140795002164	+	.	gene_id "ENSRNOG00000061262"; transcript_id "ENSRNOG00000061262_tx_173"; exon_id "X_24410585_24410691_+"; exonnum "23"; txlen "14719";
X	ENSEMBL114_rn	exon	24410585	24410691	0.447775320866567	+	.	gene_id "ENSRNOG00000061262"; transcript_id "ENSRNOG00000061262_tx_174"; exon_id "X_24410585_24410691_+"; exonnum "23"; txlen "14608";
X	ENSEMBL114_rn	exon	24410585	24410691	0.441228199373972	+	.	gene_id "ENSRNOG00000061262"; transcript_id "ENSRNOG00000061262_tx_175"; exon_id "X_24410585_24410691_+"; exonnum "24"; txlen "14795";
X	ENSEMBL114_rn	exon	24410585	24410691	0.424015437502307	+	.	gene_id "ENSRNOG00000061262"; transcript_id "ENSRNOG00000061262_tx_176"; exon_id "X_24410585_24410691_+"; exonnum "25"; txlen "14990";
X	ENSEMBL114_rn	exon	24410585	24410691	0.423992783237166	+	.	gene_id "ENSRNOG00000061262"; transcript_id "ENSRNOG00000061262_tx_177"; exon_id "X_24410585_24410691_+"; exonnum "27"; txlen "15303";
X	ENSEMBL114_rn	exon	24410585	24410691	0.413932613100056	+	.	gene_id "ENSRNOG00000061262"; transcript_id "ENSRNOG00000061262_tx_178"; exon_id "X_24410585_24410691_+"; exonnum "25"; txlen "15049";
X	ENSEMBL114_rn	exon	24410585	24410691	0.402556904820157	+	.	gene_id "ENSRNOG00000061262"; transcript_id "ENSRNOG00000061262_tx_179"; exon_id "X_24410585_24410691_+"; exonnum "25"; txlen "14398";
X	ENSEMBL114_rn	exon	24410585	24410691	13.4705705722107	+	.	gene_id "ENSRNOG00000061262"; transcript_id "ENSRNOG00000061262_tx_18"; exon_id "X_24410585_24410691_+"; exonnum "25"; txlen "14968";
X	ENSEMBL114_rn	exon	24410585	24410691	0.399282482360026	+	.	gene_id "ENSRNOG00000061262"; transcript_id "ENSRNOG00000061262_tx_180"; exon_id "X_24410585_24410691_+"; exonnum "24"; txlen "14575";
X	ENSEMBL114_rn	exon	24410585	24410691	0.385824132264107	+	.	gene_id "ENSRNOG00000061262"; transcript_id "ENSRNOG00000061262_tx_181"; exon_id "X_24410585_24410691_+"; exonnum "23"; txlen "14424";
X	ENSEMBL114_rn	exon	24410585	24410691	13.2745625561723	+	.	gene_id "ENSRNOG00000061262"; transcript_id "ENSRNOG00000061262_tx_19"; exon_id "X_24410585_24410691_+"; exonnum "26"; txlen "15076";
X	ENSEMBL114_rn	exon	24410585	24410691	17.8109357485118	+	.	gene_id "ENSRNOG00000061262"; transcript_id "ENSRNOG00000061262_tx_2"; exon_id "X_24410585_24410691_+"; exonnum "19"; txlen "13484";
X	ENSEMBL114_rn	exon	24410585	24410691	12.6973545273637	+	.	gene_id "ENSRNOG00000061262"; transcript_id "ENSRNOG00000061262_tx_20"; exon_id "X_24410585_24410691_+"; exonnum "25"; txlen "14848";
X	ENSEMBL114_rn	exon	24410585	24410691	12.4657234413515	+	.	gene_id "ENSRNOG00000061262"; transcript_id "ENSRNOG00000061262_tx_21"; exon_id "X_24410585_24410691_+"; exonnum "26"; txlen "15011";
X	ENSEMBL114_rn	exon	24410585	24410691	12.3401055381525	+	.	gene_id "ENSRNOG00000061262"; transcript_id "ENSRNOG00000061262_tx_22"; exon_id "X_24410585_24410691_+"; exonnum "25"; txlen "14783";
X	ENSEMBL114_rn	exon	24410585	24410691	12.3282147842993	+	.	gene_id "ENSRNOG00000061262"; transcript_id "ENSRNOG00000061262_tx_23"; exon_id "X_24410585_24410691_+"; exonnum "27"; txlen "15119";
X	ENSEMBL114_rn	exon	24410585	24410691	11.9736887678135	+	.	gene_id "ENSRNOG00000061262"; transcript_id "ENSRNOG00000061262_tx_24"; exon_id "X_24410585_24410691_+"; exonnum "26"; txlen "14891";
X	ENSEMBL114_rn	exon	24410585	24410691	11.8939559936021	+	.	gene_id "ENSRNOG00000061262"; transcript_id "ENSRNOG00000061262_tx_25"; exon_id "X_24410585_24410691_+"; exonnum "23"; txlen "14337";
X	ENSEMBL114_rn	exon	24410585	24410691	11.5911170334597	+	.	gene_id "ENSRNOG00000061262"; transcript_id "ENSRNOG00000061262_tx_26"; exon_id "X_24410585_24410691_+"; exonnum "22"; txlen "14109";
X	ENSEMBL114_rn	exon	24410585	24410691	10.9951820078276	+	.	gene_id "ENSRNOG00000061262"; transcript_id "ENSRNOG00000061262_tx_27"; exon_id "X_24410585_24410691_+"; exonnum "26"; txlen "15015";
X	ENSEMBL114_rn	exon	24410585	24410691	10.9315274569287	+	.	gene_id "ENSRNOG00000061262"; transcript_id "ENSRNOG00000061262_tx_28"; exon_id "X_24410585_24410691_+"; exonnum "27"; txlen "15123";
X	ENSEMBL114_rn	exon	24410585	24410691	10.7009919609671	+	.	gene_id "ENSRNOG00000061262"; transcript_id "ENSRNOG00000061262_tx_29"; exon_id "X_24410585_24410691_+"; exonnum "24"; txlen "14445";
X	ENSEMBL114_rn	exon	24410585	24410691	17.4667177765963	+	.	gene_id "ENSRNOG00000061262"; transcript_id "ENSRNOG00000061262_tx_3"; exon_id "X_24410585_24410691_+"; exonnum "20"; txlen "14114";
X	ENSEMBL114_rn	exon	24410585	24410691	10.6977294826572	+	.	gene_id "ENSRNOG00000061262"; transcript_id "ENSRNOG00000061262_tx_30"; exon_id "X_24410585_24410691_+"; exonnum "25"; txlen "14562";
X	ENSEMBL114_rn	exon	24410585	24410691	10.688509250283	+	.	gene_id "ENSRNOG00000061262"; transcript_id "ENSRNOG00000061262_tx_31"; exon_id "X_24410585_24410691_+"; exonnum "24"; txlen "14334";
X	ENSEMBL114_rn	exon	24410585	24410691	10.644423122884	+	.	gene_id "ENSRNOG00000061262"; transcript_id "ENSRNOG00000061262_tx_32"; exon_id "X_24410585_24410691_+"; exonnum "25"; txlen "14787";
X	ENSEMBL114_rn	exon	24410585	24410691	10.350985185057	+	.	gene_id "ENSRNOG00000061262"; transcript_id "ENSRNOG00000061262_tx_33"; exon_id "X_24410585_24410691_+"; exonnum "26"; txlen "14895";
X	ENSEMBL114_rn	exon	24410585	24410691	9.6361816744722	+	.	gene_id "ENSRNOG00000061262"; transcript_id "ENSRNOG00000061262_tx_34"; exon_id "X_24410585_24410691_+"; exonnum "26"; txlen "14670";
X	ENSEMBL114_rn	exon	24410585	24410691	9.20976546239174	+	.	gene_id "ENSRNOG00000061262"; transcript_id "ENSRNOG00000061262_tx_35"; exon_id "X_24410585_24410691_+"; exonnum "26"; txlen "14609";
X	ENSEMBL114_rn	exon	24410585	24410691	9.1525499112553	+	.	gene_id "ENSRNOG00000061262"; transcript_id "ENSRNOG00000061262_tx_36"; exon_id "X_24410585_24410691_+"; exonnum "25"; txlen "14442";
X	ENSEMBL114_rn	exon	24410585	24410691	9.1204789988273	+	.	gene_id "ENSRNOG00000061262"; transcript_id "ENSRNOG00000061262_tx_37"; exon_id "X_24410585_24410691_+"; exonnum "25"; txlen "14381";
X	ENSEMBL114_rn	exon	24410585	24410691	9.06017469412204	+	.	gene_id "ENSRNOG00000061262"; transcript_id "ENSRNOG00000061262_tx_38"; exon_id "X_24410585_24410691_+"; exonnum "25"; txlen "14566";
X	ENSEMBL114_rn	exon	24410585	24410691	8.69718188242856	+	.	gene_id "ENSRNOG00000061262"; transcript_id "ENSRNOG00000061262_tx_39"; exon_id "X_24410585_24410691_+"; exonnum "23"; txlen "14217";
X	ENSEMBL114_rn	exon	24410585	24410691	17.3235848651316	+	.	gene_id "ENSRNOG00000061262"; transcript_id "ENSRNOG00000061262_tx_4"; exon_id "X_24410585_24410691_+"; exonnum "20"; txlen "13712";
X	ENSEMBL114_rn	exon	24410585	24410691	8.41429541385188	+	.	gene_id "ENSRNOG00000061262"; transcript_id "ENSRNOG00000061262_tx_40"; exon_id "X_24410585_24410691_+"; exonnum "27"; txlen "14717";
X	ENSEMBL114_rn	exon	24410585	24410691	8.38802957563815	+	.	gene_id "ENSRNOG00000061262"; transcript_id "ENSRNOG00000061262_tx_41"; exon_id "X_24410585_24410691_+"; exonnum "26"; txlen "14489";
X	ENSEMBL114_rn	exon	24410585	24410691	8.33574573800662	+	.	gene_id "ENSRNOG00000061262"; transcript_id "ENSRNOG00000061262_tx_42"; exon_id "X_24410585_24410691_+"; exonnum "24"; txlen "14338";
X	ENSEMBL114_rn	exon	24410585	24410691	8.14033753420617	+	.	gene_id "ENSRNOG00000061262"; transcript_id "ENSRNOG00000061262_tx_43"; exon_id "X_24410585_24410691_+"; exonnum "20"; txlen "14099";
X	ENSEMBL114_rn	exon	24410585	24410691	8.14033753420617	+	.	gene_id "ENSRNOG00000061262"; transcript_id "ENSRNOG00000061262_tx_44"; exon_id "X_24410585_24410691_+"; exonnum "20"; txlen "13697";
X	ENSEMBL114_rn	exon	24410585	24410691	8.12921419994192	+	.	gene_id "ENSRNOG00000061262"; transcript_id "ENSRNOG00000061262_tx_45"; exon_id "X_24410585_24410691_+"; exonnum "21"; txlen "14327";
X	ENSEMBL114_rn	exon	24410585	24410691	8.11156089829333	+	.	gene_id "ENSRNOG00000061262"; transcript_id "ENSRNOG00000061262_tx_46"; exon_id "X_24410585_24410691_+"; exonnum "25"; txlen "14446";
X	ENSEMBL114_rn	exon	24410585	24410691	7.99564587561929	+	.	gene_id "ENSRNOG00000061262"; transcript_id "ENSRNOG00000061262_tx_47"; exon_id "X_24410585_24410691_+"; exonnum "26"; txlen "14613";
X	ENSEMBL114_rn	exon	24410585	24410691	7.97322771055276	+	.	gene_id "ENSRNOG00000061262"; transcript_id "ENSRNOG00000061262_tx_48"; exon_id "X_24410585_24410691_+"; exonnum "26"; txlen "14674";
X	ENSEMBL114_rn	exon	24410585	24410691	7.6869878752479	+	.	gene_id "ENSRNOG00000061262"; transcript_id "ENSRNOG00000061262_tx_49"; exon_id "X_24410585_24410691_+"; exonnum "21"; txlen "13925";
X	ENSEMBL114_rn	exon	24410585	24410691	17.0619707804202	+	.	gene_id "ENSRNOG00000061262"; transcript_id "ENSRNOG00000061262_tx_5"; exon_id "X_24410585_24410691_+"; exonnum "23"; txlen "14739";
X	ENSEMBL114_rn	exon	24410585	24410691	7.57125770530769	+	.	gene_id "ENSRNOG00000061262"; transcript_id "ENSRNOG00000061262_tx_50"; exon_id "X_24410585_24410691_+"; exonnum "21"; txlen "14207";
X	ENSEMBL114_rn	exon	24410585	24410691	7.34360245922778	+	.	gene_id "ENSRNOG00000061262"; transcript_id "ENSRNOG00000061262_tx_51"; exon_id "X_24410585_24410691_+"; exonnum "25"; txlen "14385";
X	ENSEMBL114_rn	exon	24410585	24410691	7.24866103045205	+	.	gene_id "ENSRNOG00000061262"; transcript_id "ENSRNOG00000061262_tx_52"; exon_id "X_24410585_24410691_+"; exonnum "21"; txlen "13805";
X	ENSEMBL114_rn	exon	24410585	24410691	7.20619151234776	+	.	gene_id "ENSRNOG00000061262"; transcript_id "ENSRNOG00000061262_tx_53"; exon_id "X_24410585_24410691_+"; exonnum "22"; txlen "14435";
X	ENSEMBL114_rn	exon	24410585	24410691	6.95194682464523	+	.	gene_id "ENSRNOG00000061262"; transcript_id "ENSRNOG00000061262_tx_54"; exon_id "X_24410585_24410691_+"; exonnum "22"; txlen "14033";
X	ENSEMBL114_rn	exon	24410585	24410691	6.94507774648369	+	.	gene_id "ENSRNOG00000061262"; transcript_id "ENSRNOG00000061262_tx_55"; exon_id "X_24410585_24410691_+"; exonnum "27"; txlen "14721";
X	ENSEMBL114_rn	exon	24410585	24410691	6.66172324929375	+	.	gene_id "ENSRNOG00000061262"; transcript_id "ENSRNOG00000061262_tx_56"; exon_id "X_24410585_24410691_+"; exonnum "23"; txlen "14846";
X	ENSEMBL114_rn	exon	24410585	24410691	6.6601586062315	+	.	gene_id "ENSRNOG00000061262"; transcript_id "ENSRNOG00000061262_tx_57"; exon_id "X_24410585_24410691_+"; exonnum "26"; txlen "14493";
X	ENSEMBL114_rn	exon	24410585	24410691	6.09436538789888	+	.	gene_id "ENSRNOG00000061262"; transcript_id "ENSRNOG00000061262_tx_58"; exon_id "X_24410585_24410691_+"; exonnum "22"; txlen "14618";
X	ENSEMBL114_rn	exon	24410585	24410691	4.97160258608019	+	.	gene_id "ENSRNOG00000061262"; transcript_id "ENSRNOG00000061262_tx_59"; exon_id "X_24410585_24410691_+"; exonnum "24"; txlen "14954";
X	ENSEMBL114_rn	exon	24410585	24410691	16.7736199800577	+	.	gene_id "ENSRNOG00000061262"; transcript_id "ENSRNOG00000061262_tx_6"; exon_id "X_24410585_24410691_+"; exonnum "22"; txlen "14511";
X	ENSEMBL114_rn	exon	24410585	24410691	4.85478501791185	+	.	gene_id "ENSRNOG00000061262"; transcript_id "ENSRNOG00000061262_tx_60"; exon_id "X_24410585_24410691_+"; exonnum "27"; txlen "15226";
X	ENSEMBL114_rn	exon	24410585	24410691	4.8389264752934	+	.	gene_id "ENSRNOG00000061262"; transcript_id "ENSRNOG00000061262_tx_61"; exon_id "X_24410585_24410691_+"; exonnum "27"; txlen "15230";
X	ENSEMBL114_rn	exon	24410585	24410691	4.73803493423286	+	.	gene_id "ENSRNOG00000061262"; transcript_id "ENSRNOG00000061262_tx_62"; exon_id "X_24410585_24410691_+"; exonnum "25"; txlen "15071";
X	ENSEMBL114_rn	exon	24410585	24410691	4.24215770383438	+	.	gene_id "ENSRNOG00000061262"; transcript_id "ENSRNOG00000061262_tx_63"; exon_id "X_24410585_24410691_+"; exonnum "25"; txlen "15075";
X	ENSEMBL114_rn	exon	24410585	24410691	4.16521418994661	+	.	gene_id "ENSRNOG00000061262"; transcript_id "ENSRNOG00000061262_tx_64"; exon_id "X_24410585_24410691_+"; exonnum "23"; txlen "14726";
X	ENSEMBL114_rn	exon	24410585	24410691	4.08420513425041	+	.	gene_id "ENSRNOG00000061262"; transcript_id "ENSRNOG00000061262_tx_65"; exon_id "X_24410585_24410691_+"; exonnum "26"; txlen "15179";
X	ENSEMBL114_rn	exon	24410585	24410691	4.07885507119468	+	.	gene_id "ENSRNOG00000061262"; transcript_id "ENSRNOG00000061262_tx_66"; exon_id "X_24410585_24410691_+"; exonnum "24"; txlen "14843";
X	ENSEMBL114_rn	exon	24410585	24410691	3.85410744910509	+	.	gene_id "ENSRNOG00000061262"; transcript_id "ENSRNOG00000061262_tx_67"; exon_id "X_24410585_24410691_+"; exonnum "26"; txlen "15118";
X	ENSEMBL114_rn	exon	24410585	24410691	3.7882288110604	+	.	gene_id "ENSRNOG00000061262"; transcript_id "ENSRNOG00000061262_tx_68"; exon_id "X_24410585_24410691_+"; exonnum "26"; txlen "15183";
X	ENSEMBL114_rn	exon	24410585	24410691	3.75201705053707	+	.	gene_id "ENSRNOG00000061262"; transcript_id "ENSRNOG00000061262_tx_69"; exon_id "X_24410585_24410691_+"; exonnum "23"; txlen "14444";
X	ENSEMBL114_rn	exon	24410585	24410691	16.741495301168	+	.	gene_id "ENSRNOG00000061262"; transcript_id "ENSRNOG00000061262_tx_7"; exon_id "X_24410585_24410691_+"; exonnum "20"; txlen "13994";
X	ENSEMBL114_rn	exon	24410585	24410691	3.59327598571943	+	.	gene_id "ENSRNOG00000061262"; transcript_id "ENSRNOG00000061262_tx_70"; exon_id "X_24410585_24410691_+"; exonnum "24"; txlen "14847";
X	ENSEMBL114_rn	exon	24410585	24410691	3.15434579719654	+	.	gene_id "ENSRNOG00000061262"; transcript_id "ENSRNOG00000061262_tx_71"; exon_id "X_24410585_24410691_+"; exonnum "22"; txlen "14412";
X	ENSEMBL114_rn	exon	24410585	24410691	3.15434579719654	+	.	gene_id "ENSRNOG00000061262"; transcript_id "ENSRNOG00000061262_tx_72"; exon_id "X_24410585_24410691_+"; exonnum "23"; txlen "14640";
X	ENSEMBL114_rn	exon	24410585	24410691	3.12804770312131	+	.	gene_id "ENSRNOG00000061262"; transcript_id "ENSRNOG00000061262_tx_73"; exon_id "X_24410585_24410691_+"; exonnum "22"; txlen "14216";
X	ENSEMBL114_rn	exon	24410585	24410691	3.12121937640012	+	.	gene_id "ENSRNOG00000061262"; transcript_id "ENSRNOG00000061262_tx_74"; exon_id "X_24410585_24410691_+"; exonnum "26"; txlen "15122";
X	ENSEMBL114_rn	exon	24410585	24410691	3.11472008002285	+	.	gene_id "ENSRNOG00000061262"; transcript_id "ENSRNOG00000061262_tx_75"; exon_id "X_24410585_24410691_+"; exonnum "25"; txlen "14890";
X	ENSEMBL114_rn	exon	24410585	24410691	2.90802971861673	+	.	gene_id "ENSRNOG00000061262"; transcript_id "ENSRNOG00000061262_tx_76"; exon_id "X_24410585_24410691_+"; exonnum "24"; txlen "14637";
X	ENSEMBL114_rn	exon	24410585	24410691	2.89720989503495	+	.	gene_id "ENSRNOG00000061262"; transcript_id "ENSRNOG00000061262_tx_77"; exon_id "X_24410585_24410691_+"; exonnum "25"; txlen "14951";
X	ENSEMBL114_rn	exon	24410585	24410691	2.85277493858245	+	.	gene_id "ENSRNOG00000061262"; transcript_id "ENSRNOG00000061262_tx_78"; exon_id "X_24410585_24410691_+"; exonnum "25"; txlen "14894";
X	ENSEMBL114_rn	exon	24410585	24410691	2.62414434157854	+	.	gene_id "ENSRNOG00000061262"; transcript_id "ENSRNOG00000061262_tx_79"; exon_id "X_24410585_24410691_+"; exonnum "25"; txlen "14865";
X	ENSEMBL114_rn	exon	24410585	24410691	16.6130462311298	+	.	gene_id "ENSRNOG00000061262"; transcript_id "ENSRNOG00000061262_tx_8"; exon_id "X_24410585_24410691_+"; exonnum "20"; txlen "13592";
X	ENSEMBL114_rn	exon	24410585	24410691	2.43274358089887	+	.	gene_id "ENSRNOG00000061262"; transcript_id "ENSRNOG00000061262_tx_80"; exon_id "X_24410585_24410691_+"; exonnum "25"; txlen "14955";
X	ENSEMBL114_rn	exon	24410585	24410691	2.41905702205722	+	.	gene_id "ENSRNOG00000061262"; transcript_id "ENSRNOG00000061262_tx_81"; exon_id "X_24410585_24410691_+"; exonnum "24"; txlen "14552";
X	ENSEMBL114_rn	exon	24410585	24410691	2.35653092763384	+	.	gene_id "ENSRNOG00000061262"; transcript_id "ENSRNOG00000061262_tx_82"; exon_id "X_24410585_24410691_+"; exonnum "25"; txlen "14669";
X	ENSEMBL114_rn	exon	24410585	24410691	2.34255646097253	+	.	gene_id "ENSRNOG00000061262"; transcript_id "ENSRNOG00000061262_tx_83"; exon_id "X_24410585_24410691_+"; exonnum "26"; txlen "14998";
X	ENSEMBL114_rn	exon	24410585	24410691	2.32640137469548	+	.	gene_id "ENSRNOG00000061262"; transcript_id "ENSRNOG00000061262_tx_84"; exon_id "X_24410585_24410691_+"; exonnum "26"; txlen "14716";
X	ENSEMBL114_rn	exon	24410585	24410691	2.27220531689836	+	.	gene_id "ENSRNOG00000061262"; transcript_id "ENSRNOG00000061262_tx_85"; exon_id "X_24410585_24410691_+"; exonnum "25"; txlen "14673";
X	ENSEMBL114_rn	exon	24410585	24410691	2.2229482371376	+	.	gene_id "ENSRNOG00000061262"; transcript_id "ENSRNOG00000061262_tx_86"; exon_id "X_24410585_24410691_+"; exonnum "26"; txlen "14973";
X	ENSEMBL114_rn	exon	24410585	24410691	2.17223032853909	+	.	gene_id "ENSRNOG00000061262"; transcript_id "ENSRNOG00000061262_tx_87"; exon_id "X_24410585_24410691_+"; exonnum "22"; txlen "14354";
X	ENSEMBL114_rn	exon	24410585	24410691	2.12008933649802	+	.	gene_id "ENSRNOG00000061262"; transcript_id "ENSRNOG00000061262_tx_88"; exon_id "X_24410585_24410691_+"; exonnum "24"; txlen "14748";
X	ENSEMBL114_rn	exon	24410585	24410691	2.11019517224578	+	.	gene_id "ENSRNOG00000061262"; transcript_id "ENSRNOG00000061262_tx_89"; exon_id "X_24410585_24410691_+"; exonnum "21"; txlen "14126";
X	ENSEMBL114_rn	exon	24410585	24410691	16.2774526614292	+	.	gene_id "ENSRNOG00000061262"; transcript_id "ENSRNOG00000061262_tx_9"; exon_id "X_24410585_24410691_+"; exonnum "21"; txlen "14222";
X	ENSEMBL114_rn	exon	24410585	24410691	2.07510754230256	+	.	gene_id "ENSRNOG00000061262"; transcript_id "ENSRNOG00000061262_tx_90"; exon_id "X_24410585_24410691_+"; exonnum "24"; txlen "14641";
X	ENSEMBL114_rn	exon	24410585	24410691	2.04872643008798	+	.	gene_id "ENSRNOG00000061262"; transcript_id "ENSRNOG00000061262_tx_91"; exon_id "X_24410585_24410691_+"; exonnum "22"; txlen "14461";
X	ENSEMBL114_rn	exon	24410585	24410691	2.00554220210138	+	.	gene_id "ENSRNOG00000061262"; transcript_id "ENSRNOG00000061262_tx_92"; exon_id "X_24410585_24410691_+"; exonnum "25"; txlen "14684";
X	ENSEMBL114_rn	exon	24410585	24410691	1.99711564837871	+	.	gene_id "ENSRNOG00000061262"; transcript_id "ENSRNOG00000061262_tx_93"; exon_id "X_24410585_24410691_+"; exonnum "25"; txlen "14745";
X	ENSEMBL114_rn	exon	24410585	24410691	1.94097824402144	+	.	gene_id "ENSRNOG00000061262"; transcript_id "ENSRNOG00000061262_tx_94"; exon_id "X_24410585_24410691_+"; exonnum "21"; txlen "14233";
X	ENSEMBL114_rn	exon	24410585	24410691	1.92711284533709	+	.	gene_id "ENSRNOG00000061262"; transcript_id "ENSRNOG00000061262_tx_95"; exon_id "X_24410585_24410691_+"; exonnum "25"; txlen "14869";
X	ENSEMBL114_rn	exon	24410585	24410691	1.85859554157798	+	.	gene_id "ENSRNOG00000061262"; transcript_id "ENSRNOG00000061262_tx_96"; exon_id "X_24410585_24410691_+"; exonnum "26"; txlen "14912";
X	ENSEMBL114_rn	exon	24410585	24410691	1.83258360305987	+	.	gene_id "ENSRNOG00000061262"; transcript_id "ENSRNOG00000061262_tx_97"; exon_id "X_24410585_24410691_+"; exonnum "24"; txlen "14441";
X	ENSEMBL114_rn	exon	24410585	24410691	1.82480959263566	+	.	gene_id "ENSRNOG00000061262"; transcript_id "ENSRNOG00000061262_tx_98"; exon_id "X_24410585_24410691_+"; exonnum "23"; txlen "14520";
X	ENSEMBL114_rn	exon	24410585	24410691	1.79375434407969	+	.	gene_id "ENSRNOG00000061262"; transcript_id "ENSRNOG00000061262_tx_99"; exon_id "X_24410585_24410691_+"; exonnum "24"; txlen "14445";
X	ensembl	exon	24410934	24411111	0	+	.	gene_id "ENSRNOG00000061262"; gene_version "3"; transcript_id "ENSRNOT00000081037"; transcript_version "3"; exon_number "18"; gene_name "Huwe1"; gene_source "ensembl"; gene_biotype "protein_coding"; transcript_name "Huwe1-201"; transcript_source "ensembl"; transcript_biotype "protein_coding"; exon_id "ENSRNOE00000557365"; exon_version "1";
X	ensembl	CDS	24410934	24411111	0	+	0	gene_id "ENSRNOG00000061262"; gene_version "3"; transcript_id "ENSRNOT00000081037"; transcript_version "3"; exon_number "18"; gene_name "Huwe1"; gene_source "ensembl"; gene_biotype "protein_coding"; transcript_name "Huwe1-201"; transcript_source "ensembl"; transcript_biotype "protein_coding"; protein_id "ENSRNOP00000069644"; protein_version "3";
X	ensembl	exon	24410934	24411111	0	+	.	gene_id "ENSRNOG00000061262"; gene_version "3"; transcript_id "ENSRNOT00000142703"; transcript_version "1"; exon_number "19"; gene_name "Huwe1"; gene_source "ensembl"; gene_biotype "protein_coding"; transcript_name "Huwe1-205"; transcript_source "ensembl"; transcript_biotype "protein_coding"; exon_id "ENSRNOE00000557365"; exon_version "1"; tag "Ensembl_canonical";
X	ensembl	CDS	24410934	24411111	0	+	0	gene_id "ENSRNOG00000061262"; gene_version "3"; transcript_id "ENSRNOT00000142703"; transcript_version "1"; exon_number "19"; gene_name "Huwe1"; gene_source "ensembl"; gene_biotype "protein_coding"; transcript_name "Huwe1-205"; transcript_source "ensembl"; transcript_biotype "protein_coding"; protein_id "ENSRNOP00000111830"; protein_version "1"; tag "Ensembl_canonical";
X	ensembl	exon	24410934	24411111	0	+	.	gene_id "ENSRNOG00000061262"; gene_version "3"; transcript_id "ENSRNOT00000098599"; transcript_version "2"; exon_number "21"; gene_name "Huwe1"; gene_source "ensembl"; gene_biotype "protein_coding"; transcript_name "Huwe1-203"; transcript_source "ensembl"; transcript_biotype "protein_coding"; exon_id "ENSRNOE00000557365"; exon_version "1";
X	ensembl	CDS	24410934	24411111	0	+	0	gene_id "ENSRNOG00000061262"; gene_version "3"; transcript_id "ENSRNOT00000098599"; transcript_version "2"; exon_number "21"; gene_name "Huwe1"; gene_source "ensembl"; gene_biotype "protein_coding"; transcript_name "Huwe1-203"; transcript_source "ensembl"; transcript_biotype "protein_coding"; protein_id "ENSRNOP00000095129"; protein_version "1";
X	ensembl	exon	24410934	24411111	0	+	.	gene_id "ENSRNOG00000061262"; gene_version "3"; transcript_id "ENSRNOT00000109386"; transcript_version "2"; exon_number "20"; gene_name "Huwe1"; gene_source "ensembl"; gene_biotype "protein_coding"; transcript_name "Huwe1-204"; transcript_source "ensembl"; transcript_biotype "protein_coding"; exon_id "ENSRNOE00000557365"; exon_version "1";
X	ensembl	CDS	24410934	24411111	0	+	0	gene_id "ENSRNOG00000061262"; gene_version "3"; transcript_id "ENSRNOT00000109386"; transcript_version "2"; exon_number "20"; gene_name "Huwe1"; gene_source "ensembl"; gene_biotype "protein_coding"; transcript_name "Huwe1-204"; transcript_source "ensembl"; transcript_biotype "protein_coding"; protein_id "ENSRNOP00000088915"; protein_version "1";
X	ensembl	exon	24410934	24411111	0	+	.	gene_id "ENSRNOG00000061262"; gene_version "3"; transcript_id "ENSRNOT00000090890"; transcript_version "3"; exon_number "20"; gene_name "Huwe1"; gene_source "ensembl"; gene_biotype "protein_coding"; transcript_name "Huwe1-202"; transcript_source "ensembl"; transcript_biotype "protein_coding"; exon_id "ENSRNOE00000557365"; exon_version "1";
X	ensembl	CDS	24410934	24411111	0	+	0	gene_id "ENSRNOG00000061262"; gene_version "3"; transcript_id "ENSRNOT00000090890"; transcript_version "3"; exon_number "20"; gene_name "Huwe1"; gene_source "ensembl"; gene_biotype "protein_coding"; transcript_name "Huwe1-202"; transcript_source "ensembl"; transcript_biotype "protein_coding"; protein_id "ENSRNOP00000071818"; protein_version "3";
X	ENSEMBL114_rn	exon	24410934	24411111	18.0825177300146	+	.	gene_id "ENSRNOG00000061262"; transcript_id "ENSRNOG00000061262_tx_1"; exon_id "X_24410934_24411111_+"; exonnum "20"; txlen "13886";
X	ENSEMBL114_rn	exon	24410934	24411111	16.2774526614292	+	.	gene_id "ENSRNOG00000061262"; transcript_id "ENSRNOG00000061262_tx_10"; exon_id "X_24410934_24411111_+"; exonnum "22"; txlen "13820";
X	ENSEMBL114_rn	exon	24410934	24411111	1.68474866932805	+	.	gene_id "ENSRNOG00000061262"; transcript_id "ENSRNOG00000061262_tx_100"; exon_id "X_24410934_24411111_+"; exonnum "27"; txlen "14916";
X	ENSEMBL114_rn	exon	24410934	24411111	1.66596825095082	+	.	gene_id "ENSRNOG00000061262"; transcript_id "ENSRNOG00000061262_tx_101"; exon_id "X_24410934_24411111_+"; exonnum "27"; txlen "15002";
X	ENSEMBL114_rn	exon	24410934	24411111	1.63264471102604	+	.	gene_id "ENSRNOG00000061262"; transcript_id "ENSRNOG00000061262_tx_102"; exon_id "X_24410934_24411111_+"; exonnum "26"; txlen "14488";
X	ENSEMBL114_rn	exon	24410934	24411111	1.61452589864839	+	.	gene_id "ENSRNOG00000061262"; transcript_id "ENSRNOG00000061262_tx_103"; exon_id "X_24410934_24411111_+"; exonnum "27"; txlen "14720";
X	ENSEMBL114_rn	exon	24410934	24411111	1.53894286287329	+	.	gene_id "ENSRNOG00000061262"; transcript_id "ENSRNOG00000061262_tx_104"; exon_id "X_24410934_24411111_+"; exonnum "26"; txlen "14920";
X	ENSEMBL114_rn	exon	24410934	24411111	1.53631468650454	+	.	gene_id "ENSRNOG00000061262"; transcript_id "ENSRNOG00000061262_tx_105"; exon_id "X_24410934_24411111_+"; exonnum "27"; txlen "14777";
X	ENSEMBL114_rn	exon	24410934	24411111	1.4890156402905	+	.	gene_id "ENSRNOG00000061262"; transcript_id "ENSRNOG00000061262_tx_106"; exon_id "X_24410934_24411111_+"; exonnum "23"; txlen "14059";
X	ENSEMBL114_rn	exon	24410934	24411111	1.46826764815728	+	.	gene_id "ENSRNOG00000061262"; transcript_id "ENSRNOG00000061262_tx_107"; exon_id "X_24410934_24411111_+"; exonnum "23"; txlen "14718";
X	ENSEMBL114_rn	exon	24410934	24411111	1.45092516966894	+	.	gene_id "ENSRNOG00000061262"; transcript_id "ENSRNOG00000061262_tx_108"; exon_id "X_24410934_24411111_+"; exonnum "22"; txlen "14490";
X	ENSEMBL114_rn	exon	24410934	24411111	1.41812920909548	+	.	gene_id "ENSRNOG00000061262"; transcript_id "ENSRNOG00000061262_tx_109"; exon_id "X_24410934_24411111_+"; exonnum "27"; txlen "14977";
X	ENSEMBL114_rn	exon	24410934	24411111	15.9375179758131	+	.	gene_id "ENSRNOG00000061262"; transcript_id "ENSRNOG00000061262_tx_11"; exon_id "X_24410934_24411111_+"; exonnum "25"; txlen "14847";
X	ENSEMBL114_rn	exon	24410934	24411111	1.40245507183815	+	.	gene_id "ENSRNOG00000061262"; transcript_id "ENSRNOG00000061262_tx_110"; exon_id "X_24410934_24411111_+"; exonnum "22"; txlen "13831";
X	ENSEMBL114_rn	exon	24410934	24411111	1.39773882470585	+	.	gene_id "ENSRNOG00000061262"; transcript_id "ENSRNOG00000061262_tx_111"; exon_id "X_24410934_24411111_+"; exonnum "28"; txlen "15020";
X	ENSEMBL114_rn	exon	24410934	24411111	1.39478135988465	+	.	gene_id "ENSRNOG00000061262"; transcript_id "ENSRNOG00000061262_tx_112"; exon_id "X_24410934_24411111_+"; exonnum "27"; txlen "14792";
X	ENSEMBL114_rn	exon	24410934	24411111	1.38990076064334	+	.	gene_id "ENSRNOG00000061262"; transcript_id "ENSRNOG00000061262_tx_113"; exon_id "X_24410934_24411111_+"; exonnum "24"; txlen "14324";
X	ENSEMBL114_rn	exon	24410934	24411111	1.38497428320938	+	.	gene_id "ENSRNOG00000061262"; transcript_id "ENSRNOG00000061262_tx_114"; exon_id "X_24410934_24411111_+"; exonnum "24"; txlen "14569";
X	ENSEMBL114_rn	exon	24410934	24411111	1.36382076150603	+	.	gene_id "ENSRNOG00000061262"; transcript_id "ENSRNOG00000061262_tx_115"; exon_id "X_24410934_24411111_+"; exonnum "27"; txlen "14781";
X	ENSEMBL114_rn	exon	24410934	24411111	1.33494069194171	+	.	gene_id "ENSRNOG00000061262"; transcript_id "ENSRNOG00000061262_tx_116"; exon_id "X_24410934_24411111_+"; exonnum "25"; txlen "14692";
X	ENSEMBL114_rn	exon	24410934	24411111	1.30038217093244	+	.	gene_id "ENSRNOG00000061262"; transcript_id "ENSRNOG00000061262_tx_117"; exon_id "X_24410934_24411111_+"; exonnum "28"; txlen "15024";
X	ENSEMBL114_rn	exon	24410934	24411111	1.29698126790259	+	.	gene_id "ENSRNOG00000061262"; transcript_id "ENSRNOG00000061262_tx_118"; exon_id "X_24410934_24411111_+"; exonnum "26"; txlen "14688";
X	ENSEMBL114_rn	exon	24410934	24411111	1.28929137508507	+	.	gene_id "ENSRNOG00000061262"; transcript_id "ENSRNOG00000061262_tx_119"; exon_id "X_24410934_24411111_+"; exonnum "26"; txlen "14492";
X	ENSEMBL114_rn	exon	24410934	24411111	15.7515947838836	+	.	gene_id "ENSRNOG00000061262"; transcript_id "ENSRNOG00000061262_tx_12"; exon_id "X_24410934_24411111_+"; exonnum "24"; txlen "14619";
X	ENSEMBL114_rn	exon	24410934	24411111	1.22745306999971	+	.	gene_id "ENSRNOG00000061262"; transcript_id "ENSRNOG00000061262_tx_120"; exon_id "X_24410934_24411111_+"; exonnum "26"; txlen "14916";
X	ENSEMBL114_rn	exon	24410934	24411111	1.21053093731367	+	.	gene_id "ENSRNOG00000061262"; transcript_id "ENSRNOG00000061262_tx_121"; exon_id "X_24410934_24411111_+"; exonnum "23"; txlen "14341";
X	ENSEMBL114_rn	exon	24410934	24411111	1.20897028170319	+	.	gene_id "ENSRNOG00000061262"; transcript_id "ENSRNOG00000061262_tx_122"; exon_id "X_24410934_24411111_+"; exonnum "26"; txlen "14749";
X	ENSEMBL114_rn	exon	24410934	24411111	1.12945391701215	+	.	gene_id "ENSRNOG00000061262"; transcript_id "ENSRNOG00000061262_tx_123"; exon_id "X_24410934_24411111_+"; exonnum "25"; txlen "14688";
X	ENSEMBL114_rn	exon	24410934	24411111	1.08746760469256	+	.	gene_id "ENSRNOG00000061262"; transcript_id "ENSRNOG00000061262_tx_124"; exon_id "X_24410934_24411111_+"; exonnum "28"; txlen "14824";
X	ENSEMBL114_rn	exon	24410934	24411111	1.07736281108937	+	.	gene_id "ENSRNOG00000061262"; transcript_id "ENSRNOG00000061262_tx_126"; exon_id "X_24410934_24411111_+"; exonnum "23"; txlen "14234";
X	ENSEMBL114_rn	exon	24410934	24411111	1.07341242521646	+	.	gene_id "ENSRNOG00000061262"; transcript_id "ENSRNOG00000061262_tx_127"; exon_id "X_24410934_24411111_+"; exonnum "26"; txlen "14549";
X	ENSEMBL114_rn	exon	24410934	24411111	1.02509438284135	+	.	gene_id "ENSRNOG00000061262"; transcript_id "ENSRNOG00000061262_tx_128"; exon_id "X_24410934_24411111_+"; exonnum "27"; txlen "15028";
X	ENSEMBL114_rn	exon	24410934	24411111	1.00983252752966	+	.	gene_id "ENSRNOG00000061262"; transcript_id "ENSRNOG00000061262_tx_129"; exon_id "X_24410934_24411111_+"; exonnum "27"; txlen "14796";
X	ENSEMBL114_rn	exon	24410934	24411111	15.676487642737	+	.	gene_id "ENSRNOG00000061262"; transcript_id "ENSRNOG00000061262_tx_13"; exon_id "X_24410934_24411111_+"; exonnum "26"; txlen "14964";
X	ENSEMBL114_rn	exon	24410934	24411111	0.975382959357123	+	.	gene_id "ENSRNOG00000061262"; transcript_id "ENSRNOG00000061262_tx_130"; exon_id "X_24410934_24411111_+"; exonnum "22"; txlen "13724";
X	ENSEMBL114_rn	exon	24410934	24411111	0.975382959357123	+	.	gene_id "ENSRNOG00000061262"; transcript_id "ENSRNOG00000061262_tx_131"; exon_id "X_24410934_24411111_+"; exonnum "23"; txlen "13952";
X	ENSEMBL114_rn	exon	24410934	24411111	0.971101132648198	+	.	gene_id "ENSRNOG00000061262"; transcript_id "ENSRNOG00000061262_tx_132"; exon_id "X_24410934_24411111_+"; exonnum "23"; txlen "14457";
X	ENSEMBL114_rn	exon	24410934	24411111	0.960040732370348	+	.	gene_id "ENSRNOG00000061262"; transcript_id "ENSRNOG00000061262_tx_133"; exon_id "X_24410934_24411111_+"; exonnum "23"; txlen "14611";
X	ENSEMBL114_rn	exon	24410934	24411111	0.877290333269463	+	.	gene_id "ENSRNOG00000061262"; transcript_id "ENSRNOG00000061262_tx_134"; exon_id "X_24410934_24411111_+"; exonnum "24"; txlen "14462";
X	ENSEMBL114_rn	exon	24410934	24411111	0.875166521995547	+	.	gene_id "ENSRNOG00000061262"; transcript_id "ENSRNOG00000061262_tx_135"; exon_id "X_24410934_24411111_+"; exonnum "23"; txlen "14316";
X	ENSEMBL114_rn	exon	24410934	24411111	0.865999155116631	+	.	gene_id "ENSRNOG00000061262"; transcript_id "ENSRNOG00000061262_tx_136"; exon_id "X_24410934_24411111_+"; exonnum "27"; txlen "14596";
X	ENSEMBL114_rn	exon	24410934	24411111	0.855317932051619	+	.	gene_id "ENSRNOG00000061262"; transcript_id "ENSRNOG00000061262_tx_137"; exon_id "X_24410934_24411111_+"; exonnum "22"; txlen "14383";
X	ENSEMBL114_rn	exon	24410934	24411111	0.823342316278663	+	.	gene_id "ENSRNOG00000061262"; transcript_id "ENSRNOG00000061262_tx_138"; exon_id "X_24410934_24411111_+"; exonnum "24"; txlen "14826";
X	ENSEMBL114_rn	exon	24410934	24411111	0.819187056494042	+	.	gene_id "ENSRNOG00000061262"; transcript_id "ENSRNOG00000061262_tx_139"; exon_id "X_24410934_24411111_+"; exonnum "22"; txlen "14088";
X	ENSEMBL114_rn	exon	24410934	24411111	15.5610888094801	+	.	gene_id "ENSRNOG00000061262"; transcript_id "ENSRNOG00000061262_tx_14"; exon_id "X_24410934_24411111_+"; exonnum "25"; txlen "14736";
X	ENSEMBL114_rn	exon	24410934	24411111	0.788694869744323	+	.	gene_id "ENSRNOG00000061262"; transcript_id "ENSRNOG00000061262_tx_141"; exon_id "X_24410934_24411111_+"; exonnum "28"; txlen "14828";
X	ENSEMBL114_rn	exon	24410934	24411111	0.779643877858611	+	.	gene_id "ENSRNOG00000061262"; transcript_id "ENSRNOG00000061262_tx_142"; exon_id "X_24410934_24411111_+"; exonnum "26"; txlen "14800";
X	ENSEMBL114_rn	exon	24410934	24411111	0.753189812229264	+	.	gene_id "ENSRNOG00000061262"; transcript_id "ENSRNOG00000061262_tx_143"; exon_id "X_24410934_24411111_+"; exonnum "26"; txlen "14553";
X	ENSEMBL114_rn	exon	24410934	24411111	0.742916051758986	+	.	gene_id "ENSRNOG00000061262"; transcript_id "ENSRNOG00000061262_tx_144"; exon_id "X_24410934_24411111_+"; exonnum "24"; txlen "14167";
X	ENSEMBL114_rn	exon	24410934	24411111	0.717641914573088	+	.	gene_id "ENSRNOG00000061262"; transcript_id "ENSRNOG00000061262_tx_145"; exon_id "X_24410934_24411111_+"; exonnum "24"; txlen "14471";
X	ENSEMBL114_rn	exon	24410934	24411111	0.709863563492586	+	.	gene_id "ENSRNOG00000061262"; transcript_id "ENSRNOG00000061262_tx_146"; exon_id "X_24410934_24411111_+"; exonnum "22"; txlen "14229";
X	ENSEMBL114_rn	exon	24410934	24411111	0.709558917124968	+	.	gene_id "ENSRNOG00000061262"; transcript_id "ENSRNOG00000061262_tx_147"; exon_id "X_24410934_24411111_+"; exonnum "26"; txlen "15027";
X	ENSEMBL114_rn	exon	24410934	24411111	0.696399512904799	+	.	gene_id "ENSRNOG00000061262"; transcript_id "ENSRNOG00000061262_tx_148"; exon_id "X_24410934_24411111_+"; exonnum "23"; txlen "14598";
X	ENSEMBL114_rn	exon	24410934	24411111	0.692744209077956	+	.	gene_id "ENSRNOG00000061262"; transcript_id "ENSRNOG00000061262_tx_149"; exon_id "X_24410934_24411111_+"; exonnum "22"; txlen "14122";
X	ENSEMBL114_rn	exon	24410934	24411111	15.3480479455673	+	.	gene_id "ENSRNOG00000061262"; transcript_id "ENSRNOG00000061262_tx_15"; exon_id "X_24410934_24411111_+"; exonnum "27"; txlen "15072";
X	ENSEMBL114_rn	exon	24410934	24411111	0.692744209077956	+	.	gene_id "ENSRNOG00000061262"; transcript_id "ENSRNOG00000061262_tx_150"; exon_id "X_24410934_24411111_+"; exonnum "23"; txlen "14350";
X	ENSEMBL114_rn	exon	24410934	24411111	0.689344994292965	+	.	gene_id "ENSRNOG00000061262"; transcript_id "ENSRNOG00000061262_tx_151"; exon_id "X_24410934_24411111_+"; exonnum "25"; txlen "14290";
X	ENSEMBL114_rn	exon	24410934	24411111	0.635111234998972	+	.	gene_id "ENSRNOG00000061262"; transcript_id "ENSRNOG00000061262_tx_152"; exon_id "X_24410934_24411111_+"; exonnum "27"; txlen "14600";
X	ENSEMBL114_rn	exon	24410934	24411111	0.628800709784902	+	.	gene_id "ENSRNOG00000061262"; transcript_id "ENSRNOG00000061262_tx_153"; exon_id "X_24410934_24411111_+"; exonnum "26"; txlen "14518";
X	ENSEMBL114_rn	exon	24410934	24411111	0.6220475473519	+	.	gene_id "ENSRNOG00000061262"; transcript_id "ENSRNOG00000061262_tx_154"; exon_id "X_24410934_24411111_+"; exonnum "25"; txlen "14947";
X	ENSEMBL114_rn	exon	24410934	24411111	0.61333347248266	+	.	gene_id "ENSRNOG00000061262"; transcript_id "ENSRNOG00000061262_tx_155"; exon_id "X_24410934_24411111_+"; exonnum "25"; txlen "14799";
X	ENSEMBL114_rn	exon	24410934	24411111	0.596549188235028	+	.	gene_id "ENSRNOG00000061262"; transcript_id "ENSRNOG00000061262_tx_156"; exon_id "X_24410934_24411111_+"; exonnum "24"; txlen "14187";
X	ENSEMBL114_rn	exon	24410934	24411111	0.590115882942769	+	.	gene_id "ENSRNOG00000061262"; transcript_id "ENSRNOG00000061262_tx_157"; exon_id "X_24410934_24411111_+"; exonnum "24"; txlen "14747";
X	ENSEMBL114_rn	exon	24410934	24411111	0.588008252870782	+	.	gene_id "ENSRNOG00000061262"; transcript_id "ENSRNOG00000061262_tx_158"; exon_id "X_24410934_24411111_+"; exonnum "25"; txlen "14943";
X	ENSEMBL114_rn	exon	24410934	24411111	0.55674963476638	+	.	gene_id "ENSRNOG00000061262"; transcript_id "ENSRNOG00000061262_tx_159"; exon_id "X_24410934_24411111_+"; exonnum "23"; txlen "13896";
X	ENSEMBL114_rn	exon	24410934	24411111	14.6028434370985	+	.	gene_id "ENSRNOG00000061262"; transcript_id "ENSRNOG00000061262_tx_16"; exon_id "X_24410934_24411111_+"; exonnum "26"; txlen "14844";
X	ENSEMBL114_rn	exon	24410934	24411111	0.551603111385579	+	.	gene_id "ENSRNOG00000061262"; transcript_id "ENSRNOG00000061262_tx_160"; exon_id "X_24410934_24411111_+"; exonnum "26"; txlen "14514";
X	ENSEMBL114_rn	exon	24410934	24411111	0.530278145442841	+	.	gene_id "ENSRNOG00000061262"; transcript_id "ENSRNOG00000061262_tx_161"; exon_id "X_24410934_24411111_+"; exonnum "24"; txlen "14753";
X	ENSEMBL114_rn	exon	24410934	24411111	0.519010455510663	+	.	gene_id "ENSRNOG00000061262"; transcript_id "ENSRNOG00000061262_tx_162"; exon_id "X_24410934_24411111_+"; exonnum "26"; txlen "15023";
X	ENSEMBL114_rn	exon	24410934	24411111	0.498350667310329	+	.	gene_id "ENSRNOG00000061262"; transcript_id "ENSRNOG00000061262_tx_163"; exon_id "X_24410934_24411111_+"; exonnum "23"; txlen "14243";
X	ENSEMBL114_rn	exon	24410934	24411111	0.4964517482198	+	.	gene_id "ENSRNOG00000061262"; transcript_id "ENSRNOG00000061262_tx_164"; exon_id "X_24410934_24411111_+"; exonnum "24"; txlen "14715";
X	ENSEMBL114_rn	exon	24410934	24411111	0.481845552161738	+	.	gene_id "ENSRNOG00000061262"; transcript_id "ENSRNOG00000061262_tx_165"; exon_id "X_24410934_24411111_+"; exonnum "25"; txlen "14286";
X	ENSEMBL114_rn	exon	24410934	24411111	0.473836819002849	+	.	gene_id "ENSRNOG00000061262"; transcript_id "ENSRNOG00000061262_tx_166"; exon_id "X_24410934_24411111_+"; exonnum "23"; txlen "14055";
X	ENSEMBL114_rn	exon	24410934	24411111	0.470386428770041	+	.	gene_id "ENSRNOG00000061262"; transcript_id "ENSRNOG00000061262_tx_167"; exon_id "X_24410934_24411111_+"; exonnum "25"; txlen "14836";
X	ENSEMBL114_rn	exon	24410934	24411111	0.464975502446542	+	.	gene_id "ENSRNOG00000061262"; transcript_id "ENSRNOG00000061262_tx_168"; exon_id "X_24410934_24411111_+"; exonnum "24"; txlen "14713";
X	ENSEMBL114_rn	exon	24410934	24411111	0.464975502446542	+	.	gene_id "ENSRNOG00000061262"; transcript_id "ENSRNOG00000061262_tx_169"; exon_id "X_24410934_24411111_+"; exonnum "25"; txlen "14941";
X	ENSEMBL114_rn	exon	24410934	24411111	13.4705705722107	+	.	gene_id "ENSRNOG00000061262"; transcript_id "ENSRNOG00000061262_tx_17"; exon_id "X_24410934_24411111_+"; exonnum "25"; txlen "14740";
X	ENSEMBL114_rn	exon	24410934	24411111	0.464975502446542	+	.	gene_id "ENSRNOG00000061262"; transcript_id "ENSRNOG00000061262_tx_170"; exon_id "X_24410934_24411111_+"; exonnum "25"; txlen "14821";
X	ENSEMBL114_rn	exon	24410934	24411111	0.461293733752885	+	.	gene_id "ENSRNOG00000061262"; transcript_id "ENSRNOG00000061262_tx_171"; exon_id "X_24410934_24411111_+"; exonnum "24"; txlen "14467";
X	ENSEMBL114_rn	exon	24410934	24411111	0.458593013833382	+	.	gene_id "ENSRNOG00000061262"; transcript_id "ENSRNOG00000061262_tx_172"; exon_id "X_24410934_24411111_+"; exonnum "24"; txlen "14565";
X	ENSEMBL114_rn	exon	24410934	24411111	0.451140795002164	+	.	gene_id "ENSRNOG00000061262"; transcript_id "ENSRNOG00000061262_tx_173"; exon_id "X_24410934_24411111_+"; exonnum "24"; txlen "14719";
X	ENSEMBL114_rn	exon	24410934	24411111	0.447775320866567	+	.	gene_id "ENSRNOG00000061262"; transcript_id "ENSRNOG00000061262_tx_174"; exon_id "X_24410934_24411111_+"; exonnum "24"; txlen "14608";
X	ENSEMBL114_rn	exon	24410934	24411111	0.441228199373972	+	.	gene_id "ENSRNOG00000061262"; transcript_id "ENSRNOG00000061262_tx_175"; exon_id "X_24410934_24411111_+"; exonnum "25"; txlen "14795";
X	ENSEMBL114_rn	exon	24410934	24411111	0.424015437502307	+	.	gene_id "ENSRNOG00000061262"; transcript_id "ENSRNOG00000061262_tx_176"; exon_id "X_24410934_24411111_+"; exonnum "26"; txlen "14990";
X	ENSEMBL114_rn	exon	24410934	24411111	0.423992783237166	+	.	gene_id "ENSRNOG00000061262"; transcript_id "ENSRNOG00000061262_tx_177"; exon_id "X_24410934_24411111_+"; exonnum "28"; txlen "15303";
X	ENSEMBL114_rn	exon	24410934	24411111	0.413932613100056	+	.	gene_id "ENSRNOG00000061262"; transcript_id "ENSRNOG00000061262_tx_178"; exon_id "X_24410934_24411111_+"; exonnum "26"; txlen "15049";
X	ENSEMBL114_rn	exon	24410934	24411111	0.402556904820157	+	.	gene_id "ENSRNOG00000061262"; transcript_id "ENSRNOG00000061262_tx_179"; exon_id "X_24410934_24411111_+"; exonnum "26"; txlen "14398";
X	ENSEMBL114_rn	exon	24410934	24411111	13.4705705722107	+	.	gene_id "ENSRNOG00000061262"; transcript_id "ENSRNOG00000061262_tx_18"; exon_id "X_24410934_24411111_+"; exonnum "26"; txlen "14968";
X	ENSEMBL114_rn	exon	24410934	24411111	0.399282482360026	+	.	gene_id "ENSRNOG00000061262"; transcript_id "ENSRNOG00000061262_tx_180"; exon_id "X_24410934_24411111_+"; exonnum "25"; txlen "14575";
X	ENSEMBL114_rn	exon	24410934	24411111	0.385824132264107	+	.	gene_id "ENSRNOG00000061262"; transcript_id "ENSRNOG00000061262_tx_181"; exon_id "X_24410934_24411111_+"; exonnum "24"; txlen "14424";
X	ENSEMBL114_rn	exon	24410934	24411111	13.2745625561723	+	.	gene_id "ENSRNOG00000061262"; transcript_id "ENSRNOG00000061262_tx_19"; exon_id "X_24410934_24411111_+"; exonnum "27"; txlen "15076";
X	ENSEMBL114_rn	exon	24410934	24411111	17.8109357485118	+	.	gene_id "ENSRNOG00000061262"; transcript_id "ENSRNOG00000061262_tx_2"; exon_id "X_24410934_24411111_+"; exonnum "20"; txlen "13484";
X	ENSEMBL114_rn	exon	24410934	24411111	12.6973545273637	+	.	gene_id "ENSRNOG00000061262"; transcript_id "ENSRNOG00000061262_tx_20"; exon_id "X_24410934_24411111_+"; exonnum "26"; txlen "14848";
X	ENSEMBL114_rn	exon	24410934	24411111	12.4657234413515	+	.	gene_id "ENSRNOG00000061262"; transcript_id "ENSRNOG00000061262_tx_21"; exon_id "X_24410934_24411111_+"; exonnum "27"; txlen "15011";
X	ENSEMBL114_rn	exon	24410934	24411111	12.3401055381525	+	.	gene_id "ENSRNOG00000061262"; transcript_id "ENSRNOG00000061262_tx_22"; exon_id "X_24410934_24411111_+"; exonnum "26"; txlen "14783";
X	ENSEMBL114_rn	exon	24410934	24411111	12.3282147842993	+	.	gene_id "ENSRNOG00000061262"; transcript_id "ENSRNOG00000061262_tx_23"; exon_id "X_24410934_24411111_+"; exonnum "28"; txlen "15119";
X	ENSEMBL114_rn	exon	24410934	24411111	11.9736887678135	+	.	gene_id "ENSRNOG00000061262"; transcript_id "ENSRNOG00000061262_tx_24"; exon_id "X_24410934_24411111_+"; exonnum "27"; txlen "14891";
X	ENSEMBL114_rn	exon	24410934	24411111	11.8939559936021	+	.	gene_id "ENSRNOG00000061262"; transcript_id "ENSRNOG00000061262_tx_25"; exon_id "X_24410934_24411111_+"; exonnum "24"; txlen "14337";
X	ENSEMBL114_rn	exon	24410934	24411111	11.5911170334597	+	.	gene_id "ENSRNOG00000061262"; transcript_id "ENSRNOG00000061262_tx_26"; exon_id "X_24410934_24411111_+"; exonnum "23"; txlen "14109";
X	ENSEMBL114_rn	exon	24410934	24411111	10.9951820078276	+	.	gene_id "ENSRNOG00000061262"; transcript_id "ENSRNOG00000061262_tx_27"; exon_id "X_24410934_24411111_+"; exonnum "27"; txlen "15015";
X	ENSEMBL114_rn	exon	24410934	24411111	10.9315274569287	+	.	gene_id "ENSRNOG00000061262"; transcript_id "ENSRNOG00000061262_tx_28"; exon_id "X_24410934_24411111_+"; exonnum "28"; txlen "15123";
X	ENSEMBL114_rn	exon	24410934	24411111	10.7009919609671	+	.	gene_id "ENSRNOG00000061262"; transcript_id "ENSRNOG00000061262_tx_29"; exon_id "X_24410934_24411111_+"; exonnum "25"; txlen "14445";
X	ENSEMBL114_rn	exon	24410934	24411111	17.4667177765963	+	.	gene_id "ENSRNOG00000061262"; transcript_id "ENSRNOG00000061262_tx_3"; exon_id "X_24410934_24411111_+"; exonnum "21"; txlen "14114";
X	ENSEMBL114_rn	exon	24410934	24411111	10.6977294826572	+	.	gene_id "ENSRNOG00000061262"; transcript_id "ENSRNOG00000061262_tx_30"; exon_id "X_24410934_24411111_+"; exonnum "26"; txlen "14562";
X	ENSEMBL114_rn	exon	24410934	24411111	10.688509250283	+	.	gene_id "ENSRNOG00000061262"; transcript_id "ENSRNOG00000061262_tx_31"; exon_id "X_24410934_24411111_+"; exonnum "25"; txlen "14334";
X	ENSEMBL114_rn	exon	24410934	24411111	10.644423122884	+	.	gene_id "ENSRNOG00000061262"; transcript_id "ENSRNOG00000061262_tx_32"; exon_id "X_24410934_24411111_+"; exonnum "26"; txlen "14787";
X	ENSEMBL114_rn	exon	24410934	24411111	10.350985185057	+	.	gene_id "ENSRNOG00000061262"; transcript_id "ENSRNOG00000061262_tx_33"; exon_id "X_24410934_24411111_+"; exonnum "27"; txlen "14895";
X	ENSEMBL114_rn	exon	24410934	24411111	9.6361816744722	+	.	gene_id "ENSRNOG00000061262"; transcript_id "ENSRNOG00000061262_tx_34"; exon_id "X_24410934_24411111_+"; exonnum "27"; txlen "14670";
X	ENSEMBL114_rn	exon	24410934	24411111	9.20976546239174	+	.	gene_id "ENSRNOG00000061262"; transcript_id "ENSRNOG00000061262_tx_35"; exon_id "X_24410934_24411111_+"; exonnum "27"; txlen "14609";
X	ENSEMBL114_rn	exon	24410934	24411111	9.1525499112553	+	.	gene_id "ENSRNOG00000061262"; transcript_id "ENSRNOG00000061262_tx_36"; exon_id "X_24410934_24411111_+"; exonnum "26"; txlen "14442";
X	ENSEMBL114_rn	exon	24410934	24411111	9.1204789988273	+	.	gene_id "ENSRNOG00000061262"; transcript_id "ENSRNOG00000061262_tx_37"; exon_id "X_24410934_24411111_+"; exonnum "26"; txlen "14381";
X	ENSEMBL114_rn	exon	24410934	24411111	9.06017469412204	+	.	gene_id "ENSRNOG00000061262"; transcript_id "ENSRNOG00000061262_tx_38"; exon_id "X_24410934_24411111_+"; exonnum "26"; txlen "14566";
X	ENSEMBL114_rn	exon	24410934	24411111	8.69718188242856	+	.	gene_id "ENSRNOG00000061262"; transcript_id "ENSRNOG00000061262_tx_39"; exon_id "X_24410934_24411111_+"; exonnum "24"; txlen "14217";
X	ENSEMBL114_rn	exon	24410934	24411111	17.3235848651316	+	.	gene_id "ENSRNOG00000061262"; transcript_id "ENSRNOG00000061262_tx_4"; exon_id "X_24410934_24411111_+"; exonnum "21"; txlen "13712";
X	ENSEMBL114_rn	exon	24410934	24411111	8.41429541385188	+	.	gene_id "ENSRNOG00000061262"; transcript_id "ENSRNOG00000061262_tx_40"; exon_id "X_24410934_24411111_+"; exonnum "28"; txlen "14717";
X	ENSEMBL114_rn	exon	24410934	24411111	8.38802957563815	+	.	gene_id "ENSRNOG00000061262"; transcript_id "ENSRNOG00000061262_tx_41"; exon_id "X_24410934_24411111_+"; exonnum "27"; txlen "14489";
X	ENSEMBL114_rn	exon	24410934	24411111	8.33574573800662	+	.	gene_id "ENSRNOG00000061262"; transcript_id "ENSRNOG00000061262_tx_42"; exon_id "X_24410934_24411111_+"; exonnum "25"; txlen "14338";
X	ENSEMBL114_rn	exon	24410934	24411111	8.14033753420617	+	.	gene_id "ENSRNOG00000061262"; transcript_id "ENSRNOG00000061262_tx_43"; exon_id "X_24410934_24411111_+"; exonnum "21"; txlen "14099";
X	ENSEMBL114_rn	exon	24410934	24411111	8.14033753420617	+	.	gene_id "ENSRNOG00000061262"; transcript_id "ENSRNOG00000061262_tx_44"; exon_id "X_24410934_24411111_+"; exonnum "21"; txlen "13697";
X	ENSEMBL114_rn	exon	24410934	24411111	8.12921419994192	+	.	gene_id "ENSRNOG00000061262"; transcript_id "ENSRNOG00000061262_tx_45"; exon_id "X_24410934_24411111_+"; exonnum "22"; txlen "14327";
X	ENSEMBL114_rn	exon	24410934	24411111	8.11156089829333	+	.	gene_id "ENSRNOG00000061262"; transcript_id "ENSRNOG00000061262_tx_46"; exon_id "X_24410934_24411111_+"; exonnum "26"; txlen "14446";
X	ENSEMBL114_rn	exon	24410934	24411111	7.99564587561929	+	.	gene_id "ENSRNOG00000061262"; transcript_id "ENSRNOG00000061262_tx_47"; exon_id "X_24410934_24411111_+"; exonnum "27"; txlen "14613";
X	ENSEMBL114_rn	exon	24410934	24411111	7.97322771055276	+	.	gene_id "ENSRNOG00000061262"; transcript_id "ENSRNOG00000061262_tx_48"; exon_id "X_24410934_24411111_+"; exonnum "27"; txlen "14674";
X	ENSEMBL114_rn	exon	24410934	24411111	7.6869878752479	+	.	gene_id "ENSRNOG00000061262"; transcript_id "ENSRNOG00000061262_tx_49"; exon_id "X_24410934_24411111_+"; exonnum "22"; txlen "13925";
X	ENSEMBL114_rn	exon	24410934	24411111	17.0619707804202	+	.	gene_id "ENSRNOG00000061262"; transcript_id "ENSRNOG00000061262_tx_5"; exon_id "X_24410934_24411111_+"; exonnum "24"; txlen "14739";
X	ENSEMBL114_rn	exon	24410934	24411111	7.57125770530769	+	.	gene_id "ENSRNOG00000061262"; transcript_id "ENSRNOG00000061262_tx_50"; exon_id "X_24410934_24411111_+"; exonnum "22"; txlen "14207";
X	ENSEMBL114_rn	exon	24410934	24411111	7.34360245922778	+	.	gene_id "ENSRNOG00000061262"; transcript_id "ENSRNOG00000061262_tx_51"; exon_id "X_24410934_24411111_+"; exonnum "26"; txlen "14385";
X	ENSEMBL114_rn	exon	24410934	24411111	7.24866103045205	+	.	gene_id "ENSRNOG00000061262"; transcript_id "ENSRNOG00000061262_tx_52"; exon_id "X_24410934_24411111_+"; exonnum "22"; txlen "13805";
X	ENSEMBL114_rn	exon	24410934	24411111	7.20619151234776	+	.	gene_id "ENSRNOG00000061262"; transcript_id "ENSRNOG00000061262_tx_53"; exon_id "X_24410934_24411111_+"; exonnum "23"; txlen "14435";
X	ENSEMBL114_rn	exon	24410934	24411111	6.95194682464523	+	.	gene_id "ENSRNOG00000061262"; transcript_id "ENSRNOG00000061262_tx_54"; exon_id "X_24410934_24411111_+"; exonnum "23"; txlen "14033";
X	ENSEMBL114_rn	exon	24410934	24411111	6.94507774648369	+	.	gene_id "ENSRNOG00000061262"; transcript_id "ENSRNOG00000061262_tx_55"; exon_id "X_24410934_24411111_+"; exonnum "28"; txlen "14721";
X	ENSEMBL114_rn	exon	24410934	24411111	6.66172324929375	+	.	gene_id "ENSRNOG00000061262"; transcript_id "ENSRNOG00000061262_tx_56"; exon_id "X_24410934_24411111_+"; exonnum "24"; txlen "14846";
X	ENSEMBL114_rn	exon	24410934	24411111	6.6601586062315	+	.	gene_id "ENSRNOG00000061262"; transcript_id "ENSRNOG00000061262_tx_57"; exon_id "X_24410934_24411111_+"; exonnum "27"; txlen "14493";
X	ENSEMBL114_rn	exon	24410934	24411111	6.09436538789888	+	.	gene_id "ENSRNOG00000061262"; transcript_id "ENSRNOG00000061262_tx_58"; exon_id "X_24410934_24411111_+"; exonnum "23"; txlen "14618";
X	ENSEMBL114_rn	exon	24410934	24411111	4.97160258608019	+	.	gene_id "ENSRNOG00000061262"; transcript_id "ENSRNOG00000061262_tx_59"; exon_id "X_24410934_24411111_+"; exonnum "25"; txlen "14954";
X	ENSEMBL114_rn	exon	24410934	24411111	16.7736199800577	+	.	gene_id "ENSRNOG00000061262"; transcript_id "ENSRNOG00000061262_tx_6"; exon_id "X_24410934_24411111_+"; exonnum "23"; txlen "14511";
X	ENSEMBL114_rn	exon	24410934	24411111	4.85478501791185	+	.	gene_id "ENSRNOG00000061262"; transcript_id "ENSRNOG00000061262_tx_60"; exon_id "X_24410934_24411111_+"; exonnum "28"; txlen "15226";
X	ENSEMBL114_rn	exon	24410934	24411111	4.8389264752934	+	.	gene_id "ENSRNOG00000061262"; transcript_id "ENSRNOG00000061262_tx_61"; exon_id "X_24410934_24411111_+"; exonnum "28"; txlen "15230";
X	ENSEMBL114_rn	exon	24410934	24411111	4.73803493423286	+	.	gene_id "ENSRNOG00000061262"; transcript_id "ENSRNOG00000061262_tx_62"; exon_id "X_24410934_24411111_+"; exonnum "26"; txlen "15071";
X	ENSEMBL114_rn	exon	24410934	24411111	4.24215770383438	+	.	gene_id "ENSRNOG00000061262"; transcript_id "ENSRNOG00000061262_tx_63"; exon_id "X_24410934_24411111_+"; exonnum "26"; txlen "15075";
X	ENSEMBL114_rn	exon	24410934	24411111	4.16521418994661	+	.	gene_id "ENSRNOG00000061262"; transcript_id "ENSRNOG00000061262_tx_64"; exon_id "X_24410934_24411111_+"; exonnum "24"; txlen "14726";
X	ENSEMBL114_rn	exon	24410934	24411111	4.08420513425041	+	.	gene_id "ENSRNOG00000061262"; transcript_id "ENSRNOG00000061262_tx_65"; exon_id "X_24410934_24411111_+"; exonnum "27"; txlen "15179";
X	ENSEMBL114_rn	exon	24410934	24411111	4.07885507119468	+	.	gene_id "ENSRNOG00000061262"; transcript_id "ENSRNOG00000061262_tx_66"; exon_id "X_24410934_24411111_+"; exonnum "25"; txlen "14843";
X	ENSEMBL114_rn	exon	24410934	24411111	3.85410744910509	+	.	gene_id "ENSRNOG00000061262"; transcript_id "ENSRNOG00000061262_tx_67"; exon_id "X_24410934_24411111_+"; exonnum "27"; txlen "15118";
X	ENSEMBL114_rn	exon	24410934	24411111	3.7882288110604	+	.	gene_id "ENSRNOG00000061262"; transcript_id "ENSRNOG00000061262_tx_68"; exon_id "X_24410934_24411111_+"; exonnum "27"; txlen "15183";
X	ENSEMBL114_rn	exon	24410934	24411111	3.75201705053707	+	.	gene_id "ENSRNOG00000061262"; transcript_id "ENSRNOG00000061262_tx_69"; exon_id "X_24410934_24411111_+"; exonnum "24"; txlen "14444";
X	ENSEMBL114_rn	exon	24410934	24411111	16.741495301168	+	.	gene_id "ENSRNOG00000061262"; transcript_id "ENSRNOG00000061262_tx_7"; exon_id "X_24410934_24411111_+"; exonnum "21"; txlen "13994";
X	ENSEMBL114_rn	exon	24410934	24411111	3.59327598571943	+	.	gene_id "ENSRNOG00000061262"; transcript_id "ENSRNOG00000061262_tx_70"; exon_id "X_24410934_24411111_+"; exonnum "25"; txlen "14847";
X	ENSEMBL114_rn	exon	24410934	24411111	3.15434579719654	+	.	gene_id "ENSRNOG00000061262"; transcript_id "ENSRNOG00000061262_tx_71"; exon_id "X_24410934_24411111_+"; exonnum "23"; txlen "14412";
X	ENSEMBL114_rn	exon	24410934	24411111	3.15434579719654	+	.	gene_id "ENSRNOG00000061262"; transcript_id "ENSRNOG00000061262_tx_72"; exon_id "X_24410934_24411111_+"; exonnum "24"; txlen "14640";
X	ENSEMBL114_rn	exon	24410934	24411111	3.12804770312131	+	.	gene_id "ENSRNOG00000061262"; transcript_id "ENSRNOG00000061262_tx_73"; exon_id "X_24410934_24411111_+"; exonnum "23"; txlen "14216";
X	ENSEMBL114_rn	exon	24410934	24411111	3.12121937640012	+	.	gene_id "ENSRNOG00000061262"; transcript_id "ENSRNOG00000061262_tx_74"; exon_id "X_24410934_24411111_+"; exonnum "27"; txlen "15122";
X	ENSEMBL114_rn	exon	24410934	24411111	3.11472008002285	+	.	gene_id "ENSRNOG00000061262"; transcript_id "ENSRNOG00000061262_tx_75"; exon_id "X_24410934_24411111_+"; exonnum "26"; txlen "14890";
X	ENSEMBL114_rn	exon	24410934	24411111	2.90802971861673	+	.	gene_id "ENSRNOG00000061262"; transcript_id "ENSRNOG00000061262_tx_76"; exon_id "X_24410934_24411111_+"; exonnum "25"; txlen "14637";
X	ENSEMBL114_rn	exon	24410934	24411111	2.89720989503495	+	.	gene_id "ENSRNOG00000061262"; transcript_id "ENSRNOG00000061262_tx_77"; exon_id "X_24410934_24411111_+"; exonnum "26"; txlen "14951";
X	ENSEMBL114_rn	exon	24410934	24411111	2.85277493858245	+	.	gene_id "ENSRNOG00000061262"; transcript_id "ENSRNOG00000061262_tx_78"; exon_id "X_24410934_24411111_+"; exonnum "26"; txlen "14894";
X	ENSEMBL114_rn	exon	24410934	24411111	2.62414434157854	+	.	gene_id "ENSRNOG00000061262"; transcript_id "ENSRNOG00000061262_tx_79"; exon_id "X_24410934_24411111_+"; exonnum "26"; txlen "14865";
X	ENSEMBL114_rn	exon	24410934	24411111	16.6130462311298	+	.	gene_id "ENSRNOG00000061262"; transcript_id "ENSRNOG00000061262_tx_8"; exon_id "X_24410934_24411111_+"; exonnum "21"; txlen "13592";
X	ENSEMBL114_rn	exon	24410934	24411111	2.43274358089887	+	.	gene_id "ENSRNOG00000061262"; transcript_id "ENSRNOG00000061262_tx_80"; exon_id "X_24410934_24411111_+"; exonnum "26"; txlen "14955";
X	ENSEMBL114_rn	exon	24410934	24411111	2.41905702205722	+	.	gene_id "ENSRNOG00000061262"; transcript_id "ENSRNOG00000061262_tx_81"; exon_id "X_24410934_24411111_+"; exonnum "25"; txlen "14552";
X	ENSEMBL114_rn	exon	24410934	24411111	2.35653092763384	+	.	gene_id "ENSRNOG00000061262"; transcript_id "ENSRNOG00000061262_tx_82"; exon_id "X_24410934_24411111_+"; exonnum "26"; txlen "14669";
X	ENSEMBL114_rn	exon	24410934	24411111	2.34255646097253	+	.	gene_id "ENSRNOG00000061262"; transcript_id "ENSRNOG00000061262_tx_83"; exon_id "X_24410934_24411111_+"; exonnum "27"; txlen "14998";
X	ENSEMBL114_rn	exon	24410934	24411111	2.32640137469548	+	.	gene_id "ENSRNOG00000061262"; transcript_id "ENSRNOG00000061262_tx_84"; exon_id "X_24410934_24411111_+"; exonnum "27"; txlen "14716";
X	ENSEMBL114_rn	exon	24410934	24411111	2.27220531689836	+	.	gene_id "ENSRNOG00000061262"; transcript_id "ENSRNOG00000061262_tx_85"; exon_id "X_24410934_24411111_+"; exonnum "26"; txlen "14673";
X	ENSEMBL114_rn	exon	24410934	24411111	2.2229482371376	+	.	gene_id "ENSRNOG00000061262"; transcript_id "ENSRNOG00000061262_tx_86"; exon_id "X_24410934_24411111_+"; exonnum "27"; txlen "14973";
X	ENSEMBL114_rn	exon	24410934	24411111	2.17223032853909	+	.	gene_id "ENSRNOG00000061262"; transcript_id "ENSRNOG00000061262_tx_87"; exon_id "X_24410934_24411111_+"; exonnum "23"; txlen "14354";
X	ENSEMBL114_rn	exon	24410934	24411111	2.12008933649802	+	.	gene_id "ENSRNOG00000061262"; transcript_id "ENSRNOG00000061262_tx_88"; exon_id "X_24410934_24411111_+"; exonnum "25"; txlen "14748";
X	ENSEMBL114_rn	exon	24410934	24411111	2.11019517224578	+	.	gene_id "ENSRNOG00000061262"; transcript_id "ENSRNOG00000061262_tx_89"; exon_id "X_24410934_24411111_+"; exonnum "22"; txlen "14126";
X	ENSEMBL114_rn	exon	24410934	24411111	16.2774526614292	+	.	gene_id "ENSRNOG00000061262"; transcript_id "ENSRNOG00000061262_tx_9"; exon_id "X_24410934_24411111_+"; exonnum "22"; txlen "14222";
X	ENSEMBL114_rn	exon	24410934	24411111	2.07510754230256	+	.	gene_id "ENSRNOG00000061262"; transcript_id "ENSRNOG00000061262_tx_90"; exon_id "X_24410934_24411111_+"; exonnum "25"; txlen "14641";
X	ENSEMBL114_rn	exon	24410934	24411111	2.04872643008798	+	.	gene_id "ENSRNOG00000061262"; transcript_id "ENSRNOG00000061262_tx_91"; exon_id "X_24410934_24411111_+"; exonnum "23"; txlen "14461";
X	ENSEMBL114_rn	exon	24410934	24411111	2.00554220210138	+	.	gene_id "ENSRNOG00000061262"; transcript_id "ENSRNOG00000061262_tx_92"; exon_id "X_24410934_24411111_+"; exonnum "26"; txlen "14684";
X	ENSEMBL114_rn	exon	24410934	24411111	1.99711564837871	+	.	gene_id "ENSRNOG00000061262"; transcript_id "ENSRNOG00000061262_tx_93"; exon_id "X_24410934_24411111_+"; exonnum "26"; txlen "14745";
X	ENSEMBL114_rn	exon	24410934	24411111	1.94097824402144	+	.	gene_id "ENSRNOG00000061262"; transcript_id "ENSRNOG00000061262_tx_94"; exon_id "X_24410934_24411111_+"; exonnum "22"; txlen "14233";
X	ENSEMBL114_rn	exon	24410934	24411111	1.92711284533709	+	.	gene_id "ENSRNOG00000061262"; transcript_id "ENSRNOG00000061262_tx_95"; exon_id "X_24410934_24411111_+"; exonnum "26"; txlen "14869";
X	ENSEMBL114_rn	exon	24410934	24411111	1.85859554157798	+	.	gene_id "ENSRNOG00000061262"; transcript_id "ENSRNOG00000061262_tx_96"; exon_id "X_24410934_24411111_+"; exonnum "27"; txlen "14912";
X	ENSEMBL114_rn	exon	24410934	24411111	1.83258360305987	+	.	gene_id "ENSRNOG00000061262"; transcript_id "ENSRNOG00000061262_tx_97"; exon_id "X_24410934_24411111_+"; exonnum "25"; txlen "14441";
X	ENSEMBL114_rn	exon	24410934	24411111	1.82480959263566	+	.	gene_id "ENSRNOG00000061262"; transcript_id "ENSRNOG00000061262_tx_98"; exon_id "X_24410934_24411111_+"; exonnum "24"; txlen "14520";
X	ENSEMBL114_rn	exon	24410934	24411111	1.79375434407969	+	.	gene_id "ENSRNOG00000061262"; transcript_id "ENSRNOG00000061262_tx_99"; exon_id "X_24410934_24411111_+"; exonnum "25"; txlen "14445";
X	ensembl	exon	24412004	24412095	0	+	.	gene_id "ENSRNOG00000061262"; gene_version "3"; transcript_id "ENSRNOT00000081037"; transcript_version "3"; exon_number "19"; gene_name "Huwe1"; gene_source "ensembl"; gene_biotype "protein_coding"; transcript_name "Huwe1-201"; transcript_source "ensembl"; transcript_biotype "protein_coding"; exon_id "ENSRNOE00000561064"; exon_version "1";
X	ensembl	CDS	24412004	24412095	0	+	2	gene_id "ENSRNOG00000061262"; gene_version "3"; transcript_id "ENSRNOT00000081037"; transcript_version "3"; exon_number "19"; gene_name "Huwe1"; gene_source "ensembl"; gene_biotype "protein_coding"; transcript_name "Huwe1-201"; transcript_source "ensembl"; transcript_biotype "protein_coding"; protein_id "ENSRNOP00000069644"; protein_version "3";
X	ensembl	exon	24412004	24412095	0	+	.	gene_id "ENSRNOG00000061262"; gene_version "3"; transcript_id "ENSRNOT00000142703"; transcript_version "1"; exon_number "20"; gene_name "Huwe1"; gene_source "ensembl"; gene_biotype "protein_coding"; transcript_name "Huwe1-205"; transcript_source "ensembl"; transcript_biotype "protein_coding"; exon_id "ENSRNOE00000561064"; exon_version "1"; tag "Ensembl_canonical";
X	ensembl	CDS	24412004	24412095	0	+	2	gene_id "ENSRNOG00000061262"; gene_version "3"; transcript_id "ENSRNOT00000142703"; transcript_version "1"; exon_number "20"; gene_name "Huwe1"; gene_source "ensembl"; gene_biotype "protein_coding"; transcript_name "Huwe1-205"; transcript_source "ensembl"; transcript_biotype "protein_coding"; protein_id "ENSRNOP00000111830"; protein_version "1"; tag "Ensembl_canonical";
X	ensembl	exon	24412004	24412095	0	+	.	gene_id "ENSRNOG00000061262"; gene_version "3"; transcript_id "ENSRNOT00000098599"; transcript_version "2"; exon_number "22"; gene_name "Huwe1"; gene_source "ensembl"; gene_biotype "protein_coding"; transcript_name "Huwe1-203"; transcript_source "ensembl"; transcript_biotype "protein_coding"; exon_id "ENSRNOE00000561064"; exon_version "1";
X	ensembl	CDS	24412004	24412095	0	+	2	gene_id "ENSRNOG00000061262"; gene_version "3"; transcript_id "ENSRNOT00000098599"; transcript_version "2"; exon_number "22"; gene_name "Huwe1"; gene_source "ensembl"; gene_biotype "protein_coding"; transcript_name "Huwe1-203"; transcript_source "ensembl"; transcript_biotype "protein_coding"; protein_id "ENSRNOP00000095129"; protein_version "1";
X	ensembl	exon	24412004	24412095	0	+	.	gene_id "ENSRNOG00000061262"; gene_version "3"; transcript_id "ENSRNOT00000109386"; transcript_version "2"; exon_number "21"; gene_name "Huwe1"; gene_source "ensembl"; gene_biotype "protein_coding"; transcript_name "Huwe1-204"; transcript_source "ensembl"; transcript_biotype "protein_coding"; exon_id "ENSRNOE00000561064"; exon_version "1";
X	ensembl	CDS	24412004	24412095	0	+	2	gene_id "ENSRNOG00000061262"; gene_version "3"; transcript_id "ENSRNOT00000109386"; transcript_version "2"; exon_number "21"; gene_name "Huwe1"; gene_source "ensembl"; gene_biotype "protein_coding"; transcript_name "Huwe1-204"; transcript_source "ensembl"; transcript_biotype "protein_coding"; protein_id "ENSRNOP00000088915"; protein_version "1";
X	ensembl	exon	24412004	24412095	0	+	.	gene_id "ENSRNOG00000061262"; gene_version "3"; transcript_id "ENSRNOT00000090890"; transcript_version "3"; exon_number "21"; gene_name "Huwe1"; gene_source "ensembl"; gene_biotype "protein_coding"; transcript_name "Huwe1-202"; transcript_source "ensembl"; transcript_biotype "protein_coding"; exon_id "ENSRNOE00000561064"; exon_version "1";
X	ensembl	CDS	24412004	24412095	0	+	2	gene_id "ENSRNOG00000061262"; gene_version "3"; transcript_id "ENSRNOT00000090890"; transcript_version "3"; exon_number "21"; gene_name "Huwe1"; gene_source "ensembl"; gene_biotype "protein_coding"; transcript_name "Huwe1-202"; transcript_source "ensembl"; transcript_biotype "protein_coding"; protein_id "ENSRNOP00000071818"; protein_version "3";
X	ENSEMBL114_rn	exon	24412004	24412095	18.0825177300146	+	.	gene_id "ENSRNOG00000061262"; transcript_id "ENSRNOG00000061262_tx_1"; exon_id "X_24412004_24412095_+"; exonnum "21"; txlen "13886";
X	ENSEMBL114_rn	exon	24412004	24412095	16.2774526614292	+	.	gene_id "ENSRNOG00000061262"; transcript_id "ENSRNOG00000061262_tx_10"; exon_id "X_24412004_24412095_+"; exonnum "23"; txlen "13820";
X	ENSEMBL114_rn	exon	24412004	24412095	1.68474866932805	+	.	gene_id "ENSRNOG00000061262"; transcript_id "ENSRNOG00000061262_tx_100"; exon_id "X_24412004_24412095_+"; exonnum "28"; txlen "14916";
X	ENSEMBL114_rn	exon	24412004	24412095	1.66596825095082	+	.	gene_id "ENSRNOG00000061262"; transcript_id "ENSRNOG00000061262_tx_101"; exon_id "X_24412004_24412095_+"; exonnum "28"; txlen "15002";
X	ENSEMBL114_rn	exon	24412004	24412095	1.63264471102604	+	.	gene_id "ENSRNOG00000061262"; transcript_id "ENSRNOG00000061262_tx_102"; exon_id "X_24412004_24412095_+"; exonnum "27"; txlen "14488";
X	ENSEMBL114_rn	exon	24412004	24412095	1.61452589864839	+	.	gene_id "ENSRNOG00000061262"; transcript_id "ENSRNOG00000061262_tx_103"; exon_id "X_24412004_24412095_+"; exonnum "28"; txlen "14720";
X	ENSEMBL114_rn	exon	24412004	24412095	1.53894286287329	+	.	gene_id "ENSRNOG00000061262"; transcript_id "ENSRNOG00000061262_tx_104"; exon_id "X_24412004_24412095_+"; exonnum "27"; txlen "14920";
X	ENSEMBL114_rn	exon	24412004	24412095	1.53631468650454	+	.	gene_id "ENSRNOG00000061262"; transcript_id "ENSRNOG00000061262_tx_105"; exon_id "X_24412004_24412095_+"; exonnum "28"; txlen "14777";
X	ENSEMBL114_rn	exon	24412004	24412095	1.4890156402905	+	.	gene_id "ENSRNOG00000061262"; transcript_id "ENSRNOG00000061262_tx_106"; exon_id "X_24412004_24412095_+"; exonnum "24"; txlen "14059";
X	ENSEMBL114_rn	exon	24412004	24412095	1.46826764815728	+	.	gene_id "ENSRNOG00000061262"; transcript_id "ENSRNOG00000061262_tx_107"; exon_id "X_24412004_24412095_+"; exonnum "24"; txlen "14718";
X	ENSEMBL114_rn	exon	24412004	24412095	1.45092516966894	+	.	gene_id "ENSRNOG00000061262"; transcript_id "ENSRNOG00000061262_tx_108"; exon_id "X_24412004_24412095_+"; exonnum "23"; txlen "14490";
X	ENSEMBL114_rn	exon	24412004	24412095	1.41812920909548	+	.	gene_id "ENSRNOG00000061262"; transcript_id "ENSRNOG00000061262_tx_109"; exon_id "X_24412004_24412095_+"; exonnum "28"; txlen "14977";
X	ENSEMBL114_rn	exon	24412004	24412095	15.9375179758131	+	.	gene_id "ENSRNOG00000061262"; transcript_id "ENSRNOG00000061262_tx_11"; exon_id "X_24412004_24412095_+"; exonnum "26"; txlen "14847";
X	ENSEMBL114_rn	exon	24412004	24412095	1.40245507183815	+	.	gene_id "ENSRNOG00000061262"; transcript_id "ENSRNOG00000061262_tx_110"; exon_id "X_24412004_24412095_+"; exonnum "23"; txlen "13831";
X	ENSEMBL114_rn	exon	24412004	24412095	1.39773882470585	+	.	gene_id "ENSRNOG00000061262"; transcript_id "ENSRNOG00000061262_tx_111"; exon_id "X_24412004_24412095_+"; exonnum "29"; txlen "15020";
X	ENSEMBL114_rn	exon	24412004	24412095	1.39478135988465	+	.	gene_id "ENSRNOG00000061262"; transcript_id "ENSRNOG00000061262_tx_112"; exon_id "X_24412004_24412095_+"; exonnum "28"; txlen "14792";
X	ENSEMBL114_rn	exon	24412004	24412095	1.38990076064334	+	.	gene_id "ENSRNOG00000061262"; transcript_id "ENSRNOG00000061262_tx_113"; exon_id "X_24412004_24412095_+"; exonnum "25"; txlen "14324";
X	ENSEMBL114_rn	exon	24412004	24412095	1.38497428320938	+	.	gene_id "ENSRNOG00000061262"; transcript_id "ENSRNOG00000061262_tx_114"; exon_id "X_24412004_24412095_+"; exonnum "25"; txlen "14569";
X	ENSEMBL114_rn	exon	24412004	24412095	1.36382076150603	+	.	gene_id "ENSRNOG00000061262"; transcript_id "ENSRNOG00000061262_tx_115"; exon_id "X_24412004_24412095_+"; exonnum "28"; txlen "14781";
X	ENSEMBL114_rn	exon	24412004	24412095	1.33494069194171	+	.	gene_id "ENSRNOG00000061262"; transcript_id "ENSRNOG00000061262_tx_116"; exon_id "X_24412004_24412095_+"; exonnum "26"; txlen "14692";
X	ENSEMBL114_rn	exon	24412004	24412095	1.30038217093244	+	.	gene_id "ENSRNOG00000061262"; transcript_id "ENSRNOG00000061262_tx_117"; exon_id "X_24412004_24412095_+"; exonnum "29"; txlen "15024";
X	ENSEMBL114_rn	exon	24412004	24412095	1.29698126790259	+	.	gene_id "ENSRNOG00000061262"; transcript_id "ENSRNOG00000061262_tx_118"; exon_id "X_24412004_24412095_+"; exonnum "27"; txlen "14688";
X	ENSEMBL114_rn	exon	24412004	24412095	1.28929137508507	+	.	gene_id "ENSRNOG00000061262"; transcript_id "ENSRNOG00000061262_tx_119"; exon_id "X_24412004_24412095_+"; exonnum "27"; txlen "14492";
X	ENSEMBL114_rn	exon	24412004	24412095	15.7515947838836	+	.	gene_id "ENSRNOG00000061262"; transcript_id "ENSRNOG00000061262_tx_12"; exon_id "X_24412004_24412095_+"; exonnum "25"; txlen "14619";
X	ENSEMBL114_rn	exon	24412004	24412095	1.22745306999971	+	.	gene_id "ENSRNOG00000061262"; transcript_id "ENSRNOG00000061262_tx_120"; exon_id "X_24412004_24412095_+"; exonnum "27"; txlen "14916";
X	ENSEMBL114_rn	exon	24412004	24412095	1.21053093731367	+	.	gene_id "ENSRNOG00000061262"; transcript_id "ENSRNOG00000061262_tx_121"; exon_id "X_24412004_24412095_+"; exonnum "24"; txlen "14341";
X	ENSEMBL114_rn	exon	24412004	24412095	1.20897028170319	+	.	gene_id "ENSRNOG00000061262"; transcript_id "ENSRNOG00000061262_tx_122"; exon_id "X_24412004_24412095_+"; exonnum "27"; txlen "14749";
X	ENSEMBL114_rn	exon	24412004	24412095	1.12945391701215	+	.	gene_id "ENSRNOG00000061262"; transcript_id "ENSRNOG00000061262_tx_123"; exon_id "X_24412004_24412095_+"; exonnum "26"; txlen "14688";
X	ENSEMBL114_rn	exon	24412004	24412095	1.08746760469256	+	.	gene_id "ENSRNOG00000061262"; transcript_id "ENSRNOG00000061262_tx_124"; exon_id "X_24412004_24412095_+"; exonnum "29"; txlen "14824";
X	ENSEMBL114_rn	exon	24412004	24412095	1.07736281108937	+	.	gene_id "ENSRNOG00000061262"; transcript_id "ENSRNOG00000061262_tx_126"; exon_id "X_24412004_24412095_+"; exonnum "24"; txlen "14234";
X	ENSEMBL114_rn	exon	24412004	24412095	1.07341242521646	+	.	gene_id "ENSRNOG00000061262"; transcript_id "ENSRNOG00000061262_tx_127"; exon_id "X_24412004_24412095_+"; exonnum "27"; txlen "14549";
X	ENSEMBL114_rn	exon	24412004	24412095	1.02509438284135	+	.	gene_id "ENSRNOG00000061262"; transcript_id "ENSRNOG00000061262_tx_128"; exon_id "X_24412004_24412095_+"; exonnum "28"; txlen "15028";
X	ENSEMBL114_rn	exon	24412004	24412095	1.00983252752966	+	.	gene_id "ENSRNOG00000061262"; transcript_id "ENSRNOG00000061262_tx_129"; exon_id "X_24412004_24412095_+"; exonnum "28"; txlen "14796";
X	ENSEMBL114_rn	exon	24412004	24412095	15.676487642737	+	.	gene_id "ENSRNOG00000061262"; transcript_id "ENSRNOG00000061262_tx_13"; exon_id "X_24412004_24412095_+"; exonnum "27"; txlen "14964";
X	ENSEMBL114_rn	exon	24412004	24412095	0.975382959357123	+	.	gene_id "ENSRNOG00000061262"; transcript_id "ENSRNOG00000061262_tx_130"; exon_id "X_24412004_24412095_+"; exonnum "23"; txlen "13724";
X	ENSEMBL114_rn	exon	24412004	24412095	0.975382959357123	+	.	gene_id "ENSRNOG00000061262"; transcript_id "ENSRNOG00000061262_tx_131"; exon_id "X_24412004_24412095_+"; exonnum "24"; txlen "13952";
X	ENSEMBL114_rn	exon	24412004	24412095	0.971101132648198	+	.	gene_id "ENSRNOG00000061262"; transcript_id "ENSRNOG00000061262_tx_132"; exon_id "X_24412004_24412095_+"; exonnum "24"; txlen "14457";
X	ENSEMBL114_rn	exon	24412004	24412095	0.960040732370348	+	.	gene_id "ENSRNOG00000061262"; transcript_id "ENSRNOG00000061262_tx_133"; exon_id "X_24412004_24412095_+"; exonnum "24"; txlen "14611";
X	ENSEMBL114_rn	exon	24412004	24412095	0.877290333269463	+	.	gene_id "ENSRNOG00000061262"; transcript_id "ENSRNOG00000061262_tx_134"; exon_id "X_24412004_24412095_+"; exonnum "25"; txlen "14462";
X	ENSEMBL114_rn	exon	24412004	24412095	0.875166521995547	+	.	gene_id "ENSRNOG00000061262"; transcript_id "ENSRNOG00000061262_tx_135"; exon_id "X_24412004_24412095_+"; exonnum "24"; txlen "14316";
X	ENSEMBL114_rn	exon	24412004	24412095	0.865999155116631	+	.	gene_id "ENSRNOG00000061262"; transcript_id "ENSRNOG00000061262_tx_136"; exon_id "X_24412004_24412095_+"; exonnum "28"; txlen "14596";
X	ENSEMBL114_rn	exon	24412004	24412095	0.855317932051619	+	.	gene_id "ENSRNOG00000061262"; transcript_id "ENSRNOG00000061262_tx_137"; exon_id "X_24412004_24412095_+"; exonnum "23"; txlen "14383";
X	ENSEMBL114_rn	exon	24412004	24412095	0.823342316278663	+	.	gene_id "ENSRNOG00000061262"; transcript_id "ENSRNOG00000061262_tx_138"; exon_id "X_24412004_24412095_+"; exonnum "25"; txlen "14826";
X	ENSEMBL114_rn	exon	24412004	24412095	0.819187056494042	+	.	gene_id "ENSRNOG00000061262"; transcript_id "ENSRNOG00000061262_tx_139"; exon_id "X_24412004_24412095_+"; exonnum "23"; txlen "14088";
X	ENSEMBL114_rn	exon	24412004	24412095	15.5610888094801	+	.	gene_id "ENSRNOG00000061262"; transcript_id "ENSRNOG00000061262_tx_14"; exon_id "X_24412004_24412095_+"; exonnum "26"; txlen "14736";
X	ENSEMBL114_rn	exon	24412004	24412095	0.788694869744323	+	.	gene_id "ENSRNOG00000061262"; transcript_id "ENSRNOG00000061262_tx_141"; exon_id "X_24412004_24412095_+"; exonnum "29"; txlen "14828";
X	ENSEMBL114_rn	exon	24412004	24412095	0.779643877858611	+	.	gene_id "ENSRNOG00000061262"; transcript_id "ENSRNOG00000061262_tx_142"; exon_id "X_24412004_24412095_+"; exonnum "27"; txlen "14800";
X	ENSEMBL114_rn	exon	24412004	24412095	0.753189812229264	+	.	gene_id "ENSRNOG00000061262"; transcript_id "ENSRNOG00000061262_tx_143"; exon_id "X_24412004_24412095_+"; exonnum "27"; txlen "14553";
X	ENSEMBL114_rn	exon	24412004	24412095	0.742916051758986	+	.	gene_id "ENSRNOG00000061262"; transcript_id "ENSRNOG00000061262_tx_144"; exon_id "X_24412004_24412095_+"; exonnum "25"; txlen "14167";
X	ENSEMBL114_rn	exon	24412004	24412095	0.717641914573088	+	.	gene_id "ENSRNOG00000061262"; transcript_id "ENSRNOG00000061262_tx_145"; exon_id "X_24412004_24412095_+"; exonnum "25"; txlen "14471";
X	ENSEMBL114_rn	exon	24412004	24412095	0.709863563492586	+	.	gene_id "ENSRNOG00000061262"; transcript_id "ENSRNOG00000061262_tx_146"; exon_id "X_24412004_24412095_+"; exonnum "23"; txlen "14229";
X	ENSEMBL114_rn	exon	24412004	24412095	0.709558917124968	+	.	gene_id "ENSRNOG00000061262"; transcript_id "ENSRNOG00000061262_tx_147"; exon_id "X_24412004_24412095_+"; exonnum "27"; txlen "15027";
X	ENSEMBL114_rn	exon	24412004	24412095	0.696399512904799	+	.	gene_id "ENSRNOG00000061262"; transcript_id "ENSRNOG00000061262_tx_148"; exon_id "X_24412004_24412095_+"; exonnum "24"; txlen "14598";
X	ENSEMBL114_rn	exon	24412004	24412095	0.692744209077956	+	.	gene_id "ENSRNOG00000061262"; transcript_id "ENSRNOG00000061262_tx_149"; exon_id "X_24412004_24412095_+"; exonnum "23"; txlen "14122";
X	ENSEMBL114_rn	exon	24412004	24412095	15.3480479455673	+	.	gene_id "ENSRNOG00000061262"; transcript_id "ENSRNOG00000061262_tx_15"; exon_id "X_24412004_24412095_+"; exonnum "28"; txlen "15072";
X	ENSEMBL114_rn	exon	24412004	24412095	0.692744209077956	+	.	gene_id "ENSRNOG00000061262"; transcript_id "ENSRNOG00000061262_tx_150"; exon_id "X_24412004_24412095_+"; exonnum "24"; txlen "14350";
X	ENSEMBL114_rn	exon	24412004	24412095	0.689344994292965	+	.	gene_id "ENSRNOG00000061262"; transcript_id "ENSRNOG00000061262_tx_151"; exon_id "X_24412004_24412095_+"; exonnum "26"; txlen "14290";
X	ENSEMBL114_rn	exon	24412004	24412095	0.635111234998972	+	.	gene_id "ENSRNOG00000061262"; transcript_id "ENSRNOG00000061262_tx_152"; exon_id "X_24412004_24412095_+"; exonnum "28"; txlen "14600";
X	ENSEMBL114_rn	exon	24412004	24412095	0.628800709784902	+	.	gene_id "ENSRNOG00000061262"; transcript_id "ENSRNOG00000061262_tx_153"; exon_id "X_24412004_24412095_+"; exonnum "27"; txlen "14518";
X	ENSEMBL114_rn	exon	24412004	24412095	0.6220475473519	+	.	gene_id "ENSRNOG00000061262"; transcript_id "ENSRNOG00000061262_tx_154"; exon_id "X_24412004_24412095_+"; exonnum "26"; txlen "14947";
X	ENSEMBL114_rn	exon	24412004	24412095	0.61333347248266	+	.	gene_id "ENSRNOG00000061262"; transcript_id "ENSRNOG00000061262_tx_155"; exon_id "X_24412004_24412095_+"; exonnum "26"; txlen "14799";
X	ENSEMBL114_rn	exon	24412004	24412095	0.596549188235028	+	.	gene_id "ENSRNOG00000061262"; transcript_id "ENSRNOG00000061262_tx_156"; exon_id "X_24412004_24412095_+"; exonnum "25"; txlen "14187";
X	ENSEMBL114_rn	exon	24412004	24412095	0.590115882942769	+	.	gene_id "ENSRNOG00000061262"; transcript_id "ENSRNOG00000061262_tx_157"; exon_id "X_24412004_24412095_+"; exonnum "25"; txlen "14747";
X	ENSEMBL114_rn	exon	24412004	24412095	0.588008252870782	+	.	gene_id "ENSRNOG00000061262"; transcript_id "ENSRNOG00000061262_tx_158"; exon_id "X_24412004_24412095_+"; exonnum "26"; txlen "14943";
X	ENSEMBL114_rn	exon	24412004	24412095	0.55674963476638	+	.	gene_id "ENSRNOG00000061262"; transcript_id "ENSRNOG00000061262_tx_159"; exon_id "X_24412004_24412095_+"; exonnum "24"; txlen "13896";
X	ENSEMBL114_rn	exon	24412004	24412095	14.6028434370985	+	.	gene_id "ENSRNOG00000061262"; transcript_id "ENSRNOG00000061262_tx_16"; exon_id "X_24412004_24412095_+"; exonnum "27"; txlen "14844";
X	ENSEMBL114_rn	exon	24412004	24412095	0.551603111385579	+	.	gene_id "ENSRNOG00000061262"; transcript_id "ENSRNOG00000061262_tx_160"; exon_id "X_24412004_24412095_+"; exonnum "27"; txlen "14514";
X	ENSEMBL114_rn	exon	24412004	24412095	0.530278145442841	+	.	gene_id "ENSRNOG00000061262"; transcript_id "ENSRNOG00000061262_tx_161"; exon_id "X_24412004_24412095_+"; exonnum "25"; txlen "14753";
X	ENSEMBL114_rn	exon	24412004	24412095	0.519010455510663	+	.	gene_id "ENSRNOG00000061262"; transcript_id "ENSRNOG00000061262_tx_162"; exon_id "X_24412004_24412095_+"; exonnum "27"; txlen "15023";
X	ENSEMBL114_rn	exon	24412004	24412095	0.498350667310329	+	.	gene_id "ENSRNOG00000061262"; transcript_id "ENSRNOG00000061262_tx_163"; exon_id "X_24412004_24412095_+"; exonnum "24"; txlen "14243";
X	ENSEMBL114_rn	exon	24412004	24412095	0.4964517482198	+	.	gene_id "ENSRNOG00000061262"; transcript_id "ENSRNOG00000061262_tx_164"; exon_id "X_24412004_24412095_+"; exonnum "25"; txlen "14715";
X	ENSEMBL114_rn	exon	24412004	24412095	0.481845552161738	+	.	gene_id "ENSRNOG00000061262"; transcript_id "ENSRNOG00000061262_tx_165"; exon_id "X_24412004_24412095_+"; exonnum "26"; txlen "14286";
X	ENSEMBL114_rn	exon	24412004	24412095	0.473836819002849	+	.	gene_id "ENSRNOG00000061262"; transcript_id "ENSRNOG00000061262_tx_166"; exon_id "X_24412004_24412095_+"; exonnum "24"; txlen "14055";
X	ENSEMBL114_rn	exon	24412004	24412095	0.470386428770041	+	.	gene_id "ENSRNOG00000061262"; transcript_id "ENSRNOG00000061262_tx_167"; exon_id "X_24412004_24412095_+"; exonnum "26"; txlen "14836";
X	ENSEMBL114_rn	exon	24412004	24412095	0.464975502446542	+	.	gene_id "ENSRNOG00000061262"; transcript_id "ENSRNOG00000061262_tx_168"; exon_id "X_24412004_24412095_+"; exonnum "25"; txlen "14713";
X	ENSEMBL114_rn	exon	24412004	24412095	0.464975502446542	+	.	gene_id "ENSRNOG00000061262"; transcript_id "ENSRNOG00000061262_tx_169"; exon_id "X_24412004_24412095_+"; exonnum "26"; txlen "14941";
X	ENSEMBL114_rn	exon	24412004	24412095	13.4705705722107	+	.	gene_id "ENSRNOG00000061262"; transcript_id "ENSRNOG00000061262_tx_17"; exon_id "X_24412004_24412095_+"; exonnum "26"; txlen "14740";
X	ENSEMBL114_rn	exon	24412004	24412095	0.464975502446542	+	.	gene_id "ENSRNOG00000061262"; transcript_id "ENSRNOG00000061262_tx_170"; exon_id "X_24412004_24412095_+"; exonnum "26"; txlen "14821";
X	ENSEMBL114_rn	exon	24412004	24412095	0.461293733752885	+	.	gene_id "ENSRNOG00000061262"; transcript_id "ENSRNOG00000061262_tx_171"; exon_id "X_24412004_24412095_+"; exonnum "25"; txlen "14467";
X	ENSEMBL114_rn	exon	24412004	24412095	0.458593013833382	+	.	gene_id "ENSRNOG00000061262"; transcript_id "ENSRNOG00000061262_tx_172"; exon_id "X_24412004_24412095_+"; exonnum "25"; txlen "14565";
X	ENSEMBL114_rn	exon	24412004	24412095	0.451140795002164	+	.	gene_id "ENSRNOG00000061262"; transcript_id "ENSRNOG00000061262_tx_173"; exon_id "X_24412004_24412095_+"; exonnum "25"; txlen "14719";
X	ENSEMBL114_rn	exon	24412004	24412095	0.447775320866567	+	.	gene_id "ENSRNOG00000061262"; transcript_id "ENSRNOG00000061262_tx_174"; exon_id "X_24412004_24412095_+"; exonnum "25"; txlen "14608";
X	ENSEMBL114_rn	exon	24412004	24412095	0.441228199373972	+	.	gene_id "ENSRNOG00000061262"; transcript_id "ENSRNOG00000061262_tx_175"; exon_id "X_24412004_24412095_+"; exonnum "26"; txlen "14795";
X	ENSEMBL114_rn	exon	24412004	24412095	0.424015437502307	+	.	gene_id "ENSRNOG00000061262"; transcript_id "ENSRNOG00000061262_tx_176"; exon_id "X_24412004_24412095_+"; exonnum "27"; txlen "14990";
X	ENSEMBL114_rn	exon	24412004	24412095	0.423992783237166	+	.	gene_id "ENSRNOG00000061262"; transcript_id "ENSRNOG00000061262_tx_177"; exon_id "X_24412004_24412095_+"; exonnum "29"; txlen "15303";
X	ENSEMBL114_rn	exon	24412004	24412095	0.413932613100056	+	.	gene_id "ENSRNOG00000061262"; transcript_id "ENSRNOG00000061262_tx_178"; exon_id "X_24412004_24412095_+"; exonnum "27"; txlen "15049";
X	ENSEMBL114_rn	exon	24412004	24412095	0.402556904820157	+	.	gene_id "ENSRNOG00000061262"; transcript_id "ENSRNOG00000061262_tx_179"; exon_id "X_24412004_24412095_+"; exonnum "27"; txlen "14398";
X	ENSEMBL114_rn	exon	24412004	24412095	13.4705705722107	+	.	gene_id "ENSRNOG00000061262"; transcript_id "ENSRNOG00000061262_tx_18"; exon_id "X_24412004_24412095_+"; exonnum "27"; txlen "14968";
X	ENSEMBL114_rn	exon	24412004	24412095	0.399282482360026	+	.	gene_id "ENSRNOG00000061262"; transcript_id "ENSRNOG00000061262_tx_180"; exon_id "X_24412004_24412095_+"; exonnum "26"; txlen "14575";
X	ENSEMBL114_rn	exon	24412004	24412095	0.385824132264107	+	.	gene_id "ENSRNOG00000061262"; transcript_id "ENSRNOG00000061262_tx_181"; exon_id "X_24412004_24412095_+"; exonnum "25"; txlen "14424";
X	ENSEMBL114_rn	exon	24412004	24412095	13.2745625561723	+	.	gene_id "ENSRNOG00000061262"; transcript_id "ENSRNOG00000061262_tx_19"; exon_id "X_24412004_24412095_+"; exonnum "28"; txlen "15076";
X	ENSEMBL114_rn	exon	24412004	24412095	17.8109357485118	+	.	gene_id "ENSRNOG00000061262"; transcript_id "ENSRNOG00000061262_tx_2"; exon_id "X_24412004_24412095_+"; exonnum "21"; txlen "13484";
X	ENSEMBL114_rn	exon	24412004	24412095	12.6973545273637	+	.	gene_id "ENSRNOG00000061262"; transcript_id "ENSRNOG00000061262_tx_20"; exon_id "X_24412004_24412095_+"; exonnum "27"; txlen "14848";
X	ENSEMBL114_rn	exon	24412004	24412095	12.4657234413515	+	.	gene_id "ENSRNOG00000061262"; transcript_id "ENSRNOG00000061262_tx_21"; exon_id "X_24412004_24412095_+"; exonnum "28"; txlen "15011";
X	ENSEMBL114_rn	exon	24412004	24412095	12.3401055381525	+	.	gene_id "ENSRNOG00000061262"; transcript_id "ENSRNOG00000061262_tx_22"; exon_id "X_24412004_24412095_+"; exonnum "27"; txlen "14783";
X	ENSEMBL114_rn	exon	24412004	24412095	12.3282147842993	+	.	gene_id "ENSRNOG00000061262"; transcript_id "ENSRNOG00000061262_tx_23"; exon_id "X_24412004_24412095_+"; exonnum "29"; txlen "15119";
X	ENSEMBL114_rn	exon	24412004	24412095	11.9736887678135	+	.	gene_id "ENSRNOG00000061262"; transcript_id "ENSRNOG00000061262_tx_24"; exon_id "X_24412004_24412095_+"; exonnum "28"; txlen "14891";
X	ENSEMBL114_rn	exon	24412004	24412095	11.8939559936021	+	.	gene_id "ENSRNOG00000061262"; transcript_id "ENSRNOG00000061262_tx_25"; exon_id "X_24412004_24412095_+"; exonnum "25"; txlen "14337";
X	ENSEMBL114_rn	exon	24412004	24412095	11.5911170334597	+	.	gene_id "ENSRNOG00000061262"; transcript_id "ENSRNOG00000061262_tx_26"; exon_id "X_24412004_24412095_+"; exonnum "24"; txlen "14109";
X	ENSEMBL114_rn	exon	24412004	24412095	10.9951820078276	+	.	gene_id "ENSRNOG00000061262"; transcript_id "ENSRNOG00000061262_tx_27"; exon_id "X_24412004_24412095_+"; exonnum "28"; txlen "15015";
X	ENSEMBL114_rn	exon	24412004	24412095	10.9315274569287	+	.	gene_id "ENSRNOG00000061262"; transcript_id "ENSRNOG00000061262_tx_28"; exon_id "X_24412004_24412095_+"; exonnum "29"; txlen "15123";
X	ENSEMBL114_rn	exon	24412004	24412095	10.7009919609671	+	.	gene_id "ENSRNOG00000061262"; transcript_id "ENSRNOG00000061262_tx_29"; exon_id "X_24412004_24412095_+"; exonnum "26"; txlen "14445";
X	ENSEMBL114_rn	exon	24412004	24412095	17.4667177765963	+	.	gene_id "ENSRNOG00000061262"; transcript_id "ENSRNOG00000061262_tx_3"; exon_id "X_24412004_24412095_+"; exonnum "22"; txlen "14114";
X	ENSEMBL114_rn	exon	24412004	24412095	10.6977294826572	+	.	gene_id "ENSRNOG00000061262"; transcript_id "ENSRNOG00000061262_tx_30"; exon_id "X_24412004_24412095_+"; exonnum "27"; txlen "14562";
X	ENSEMBL114_rn	exon	24412004	24412095	10.688509250283	+	.	gene_id "ENSRNOG00000061262"; transcript_id "ENSRNOG00000061262_tx_31"; exon_id "X_24412004_24412095_+"; exonnum "26"; txlen "14334";
X	ENSEMBL114_rn	exon	24412004	24412095	10.644423122884	+	.	gene_id "ENSRNOG00000061262"; transcript_id "ENSRNOG00000061262_tx_32"; exon_id "X_24412004_24412095_+"; exonnum "27"; txlen "14787";
X	ENSEMBL114_rn	exon	24412004	24412095	10.350985185057	+	.	gene_id "ENSRNOG00000061262"; transcript_id "ENSRNOG00000061262_tx_33"; exon_id "X_24412004_24412095_+"; exonnum "28"; txlen "14895";
X	ENSEMBL114_rn	exon	24412004	24412095	9.6361816744722	+	.	gene_id "ENSRNOG00000061262"; transcript_id "ENSRNOG00000061262_tx_34"; exon_id "X_24412004_24412095_+"; exonnum "28"; txlen "14670";
X	ENSEMBL114_rn	exon	24412004	24412095	9.20976546239174	+	.	gene_id "ENSRNOG00000061262"; transcript_id "ENSRNOG00000061262_tx_35"; exon_id "X_24412004_24412095_+"; exonnum "28"; txlen "14609";
X	ENSEMBL114_rn	exon	24412004	24412095	9.1525499112553	+	.	gene_id "ENSRNOG00000061262"; transcript_id "ENSRNOG00000061262_tx_36"; exon_id "X_24412004_24412095_+"; exonnum "27"; txlen "14442";
X	ENSEMBL114_rn	exon	24412004	24412095	9.1204789988273	+	.	gene_id "ENSRNOG00000061262"; transcript_id "ENSRNOG00000061262_tx_37"; exon_id "X_24412004_24412095_+"; exonnum "27"; txlen "14381";
X	ENSEMBL114_rn	exon	24412004	24412095	9.06017469412204	+	.	gene_id "ENSRNOG00000061262"; transcript_id "ENSRNOG00000061262_tx_38"; exon_id "X_24412004_24412095_+"; exonnum "27"; txlen "14566";
X	ENSEMBL114_rn	exon	24412004	24412095	8.69718188242856	+	.	gene_id "ENSRNOG00000061262"; transcript_id "ENSRNOG00000061262_tx_39"; exon_id "X_24412004_24412095_+"; exonnum "25"; txlen "14217";
X	ENSEMBL114_rn	exon	24412004	24412095	17.3235848651316	+	.	gene_id "ENSRNOG00000061262"; transcript_id "ENSRNOG00000061262_tx_4"; exon_id "X_24412004_24412095_+"; exonnum "22"; txlen "13712";
X	ENSEMBL114_rn	exon	24412004	24412095	8.41429541385188	+	.	gene_id "ENSRNOG00000061262"; transcript_id "ENSRNOG00000061262_tx_40"; exon_id "X_24412004_24412095_+"; exonnum "29"; txlen "14717";
X	ENSEMBL114_rn	exon	24412004	24412095	8.38802957563815	+	.	gene_id "ENSRNOG00000061262"; transcript_id "ENSRNOG00000061262_tx_41"; exon_id "X_24412004_24412095_+"; exonnum "28"; txlen "14489";
X	ENSEMBL114_rn	exon	24412004	24412095	8.33574573800662	+	.	gene_id "ENSRNOG00000061262"; transcript_id "ENSRNOG00000061262_tx_42"; exon_id "X_24412004_24412095_+"; exonnum "26"; txlen "14338";
X	ENSEMBL114_rn	exon	24412004	24412095	8.14033753420617	+	.	gene_id "ENSRNOG00000061262"; transcript_id "ENSRNOG00000061262_tx_43"; exon_id "X_24412004_24412095_+"; exonnum "22"; txlen "14099";
X	ENSEMBL114_rn	exon	24412004	24412095	8.14033753420617	+	.	gene_id "ENSRNOG00000061262"; transcript_id "ENSRNOG00000061262_tx_44"; exon_id "X_24412004_24412095_+"; exonnum "22"; txlen "13697";
X	ENSEMBL114_rn	exon	24412004	24412095	8.12921419994192	+	.	gene_id "ENSRNOG00000061262"; transcript_id "ENSRNOG00000061262_tx_45"; exon_id "X_24412004_24412095_+"; exonnum "23"; txlen "14327";
X	ENSEMBL114_rn	exon	24412004	24412095	8.11156089829333	+	.	gene_id "ENSRNOG00000061262"; transcript_id "ENSRNOG00000061262_tx_46"; exon_id "X_24412004_24412095_+"; exonnum "27"; txlen "14446";
X	ENSEMBL114_rn	exon	24412004	24412095	7.99564587561929	+	.	gene_id "ENSRNOG00000061262"; transcript_id "ENSRNOG00000061262_tx_47"; exon_id "X_24412004_24412095_+"; exonnum "28"; txlen "14613";
X	ENSEMBL114_rn	exon	24412004	24412095	7.97322771055276	+	.	gene_id "ENSRNOG00000061262"; transcript_id "ENSRNOG00000061262_tx_48"; exon_id "X_24412004_24412095_+"; exonnum "28"; txlen "14674";
X	ENSEMBL114_rn	exon	24412004	24412095	7.6869878752479	+	.	gene_id "ENSRNOG00000061262"; transcript_id "ENSRNOG00000061262_tx_49"; exon_id "X_24412004_24412095_+"; exonnum "23"; txlen "13925";
X	ENSEMBL114_rn	exon	24412004	24412095	17.0619707804202	+	.	gene_id "ENSRNOG00000061262"; transcript_id "ENSRNOG00000061262_tx_5"; exon_id "X_24412004_24412095_+"; exonnum "25"; txlen "14739";
X	ENSEMBL114_rn	exon	24412004	24412095	7.57125770530769	+	.	gene_id "ENSRNOG00000061262"; transcript_id "ENSRNOG00000061262_tx_50"; exon_id "X_24412004_24412095_+"; exonnum "23"; txlen "14207";
X	ENSEMBL114_rn	exon	24412004	24412095	7.34360245922778	+	.	gene_id "ENSRNOG00000061262"; transcript_id "ENSRNOG00000061262_tx_51"; exon_id "X_24412004_24412095_+"; exonnum "27"; txlen "14385";
X	ENSEMBL114_rn	exon	24412004	24412095	7.24866103045205	+	.	gene_id "ENSRNOG00000061262"; transcript_id "ENSRNOG00000061262_tx_52"; exon_id "X_24412004_24412095_+"; exonnum "23"; txlen "13805";
X	ENSEMBL114_rn	exon	24412004	24412095	7.20619151234776	+	.	gene_id "ENSRNOG00000061262"; transcript_id "ENSRNOG00000061262_tx_53"; exon_id "X_24412004_24412095_+"; exonnum "24"; txlen "14435";
X	ENSEMBL114_rn	exon	24412004	24412095	6.95194682464523	+	.	gene_id "ENSRNOG00000061262"; transcript_id "ENSRNOG00000061262_tx_54"; exon_id "X_24412004_24412095_+"; exonnum "24"; txlen "14033";
X	ENSEMBL114_rn	exon	24412004	24412095	6.94507774648369	+	.	gene_id "ENSRNOG00000061262"; transcript_id "ENSRNOG00000061262_tx_55"; exon_id "X_24412004_24412095_+"; exonnum "29"; txlen "14721";
X	ENSEMBL114_rn	exon	24412004	24412095	6.66172324929375	+	.	gene_id "ENSRNOG00000061262"; transcript_id "ENSRNOG00000061262_tx_56"; exon_id "X_24412004_24412095_+"; exonnum "25"; txlen "14846";
X	ENSEMBL114_rn	exon	24412004	24412095	6.6601586062315	+	.	gene_id "ENSRNOG00000061262"; transcript_id "ENSRNOG00000061262_tx_57"; exon_id "X_24412004_24412095_+"; exonnum "28"; txlen "14493";
X	ENSEMBL114_rn	exon	24412004	24412095	6.09436538789888	+	.	gene_id "ENSRNOG00000061262"; transcript_id "ENSRNOG00000061262_tx_58"; exon_id "X_24412004_24412095_+"; exonnum "24"; txlen "14618";
X	ENSEMBL114_rn	exon	24412004	24412095	4.97160258608019	+	.	gene_id "ENSRNOG00000061262"; transcript_id "ENSRNOG00000061262_tx_59"; exon_id "X_24412004_24412095_+"; exonnum "26"; txlen "14954";
X	ENSEMBL114_rn	exon	24412004	24412095	16.7736199800577	+	.	gene_id "ENSRNOG00000061262"; transcript_id "ENSRNOG00000061262_tx_6"; exon_id "X_24412004_24412095_+"; exonnum "24"; txlen "14511";
X	ENSEMBL114_rn	exon	24412004	24412095	4.85478501791185	+	.	gene_id "ENSRNOG00000061262"; transcript_id "ENSRNOG00000061262_tx_60"; exon_id "X_24412004_24412095_+"; exonnum "29"; txlen "15226";
X	ENSEMBL114_rn	exon	24412004	24412095	4.8389264752934	+	.	gene_id "ENSRNOG00000061262"; transcript_id "ENSRNOG00000061262_tx_61"; exon_id "X_24412004_24412095_+"; exonnum "29"; txlen "15230";
X	ENSEMBL114_rn	exon	24412004	24412095	4.73803493423286	+	.	gene_id "ENSRNOG00000061262"; transcript_id "ENSRNOG00000061262_tx_62"; exon_id "X_24412004_24412095_+"; exonnum "27"; txlen "15071";
X	ENSEMBL114_rn	exon	24412004	24412095	4.24215770383438	+	.	gene_id "ENSRNOG00000061262"; transcript_id "ENSRNOG00000061262_tx_63"; exon_id "X_24412004_24412095_+"; exonnum "27"; txlen "15075";
X	ENSEMBL114_rn	exon	24412004	24412095	4.16521418994661	+	.	gene_id "ENSRNOG00000061262"; transcript_id "ENSRNOG00000061262_tx_64"; exon_id "X_24412004_24412095_+"; exonnum "25"; txlen "14726";
X	ENSEMBL114_rn	exon	24412004	24412095	4.08420513425041	+	.	gene_id "ENSRNOG00000061262"; transcript_id "ENSRNOG00000061262_tx_65"; exon_id "X_24412004_24412095_+"; exonnum "28"; txlen "15179";
X	ENSEMBL114_rn	exon	24412004	24412095	4.07885507119468	+	.	gene_id "ENSRNOG00000061262"; transcript_id "ENSRNOG00000061262_tx_66"; exon_id "X_24412004_24412095_+"; exonnum "26"; txlen "14843";
X	ENSEMBL114_rn	exon	24412004	24412095	3.85410744910509	+	.	gene_id "ENSRNOG00000061262"; transcript_id "ENSRNOG00000061262_tx_67"; exon_id "X_24412004_24412095_+"; exonnum "28"; txlen "15118";
X	ENSEMBL114_rn	exon	24412004	24412095	3.7882288110604	+	.	gene_id "ENSRNOG00000061262"; transcript_id "ENSRNOG00000061262_tx_68"; exon_id "X_24412004_24412095_+"; exonnum "28"; txlen "15183";
X	ENSEMBL114_rn	exon	24412004	24412095	3.75201705053707	+	.	gene_id "ENSRNOG00000061262"; transcript_id "ENSRNOG00000061262_tx_69"; exon_id "X_24412004_24412095_+"; exonnum "25"; txlen "14444";
X	ENSEMBL114_rn	exon	24412004	24412095	16.741495301168	+	.	gene_id "ENSRNOG00000061262"; transcript_id "ENSRNOG00000061262_tx_7"; exon_id "X_24412004_24412095_+"; exonnum "22"; txlen "13994";
X	ENSEMBL114_rn	exon	24412004	24412095	3.59327598571943	+	.	gene_id "ENSRNOG00000061262"; transcript_id "ENSRNOG00000061262_tx_70"; exon_id "X_24412004_24412095_+"; exonnum "26"; txlen "14847";
X	ENSEMBL114_rn	exon	24412004	24412095	3.15434579719654	+	.	gene_id "ENSRNOG00000061262"; transcript_id "ENSRNOG00000061262_tx_71"; exon_id "X_24412004_24412095_+"; exonnum "24"; txlen "14412";
X	ENSEMBL114_rn	exon	24412004	24412095	3.15434579719654	+	.	gene_id "ENSRNOG00000061262"; transcript_id "ENSRNOG00000061262_tx_72"; exon_id "X_24412004_24412095_+"; exonnum "25"; txlen "14640";
X	ENSEMBL114_rn	exon	24412004	24412095	3.12804770312131	+	.	gene_id "ENSRNOG00000061262"; transcript_id "ENSRNOG00000061262_tx_73"; exon_id "X_24412004_24412095_+"; exonnum "24"; txlen "14216";
X	ENSEMBL114_rn	exon	24412004	24412095	3.12121937640012	+	.	gene_id "ENSRNOG00000061262"; transcript_id "ENSRNOG00000061262_tx_74"; exon_id "X_24412004_24412095_+"; exonnum "28"; txlen "15122";
X	ENSEMBL114_rn	exon	24412004	24412095	3.11472008002285	+	.	gene_id "ENSRNOG00000061262"; transcript_id "ENSRNOG00000061262_tx_75"; exon_id "X_24412004_24412095_+"; exonnum "27"; txlen "14890";
X	ENSEMBL114_rn	exon	24412004	24412095	2.90802971861673	+	.	gene_id "ENSRNOG00000061262"; transcript_id "ENSRNOG00000061262_tx_76"; exon_id "X_24412004_24412095_+"; exonnum "26"; txlen "14637";
X	ENSEMBL114_rn	exon	24412004	24412095	2.89720989503495	+	.	gene_id "ENSRNOG00000061262"; transcript_id "ENSRNOG00000061262_tx_77"; exon_id "X_24412004_24412095_+"; exonnum "27"; txlen "14951";
X	ENSEMBL114_rn	exon	24412004	24412095	2.85277493858245	+	.	gene_id "ENSRNOG00000061262"; transcript_id "ENSRNOG00000061262_tx_78"; exon_id "X_24412004_24412095_+"; exonnum "27"; txlen "14894";
X	ENSEMBL114_rn	exon	24412004	24412095	2.62414434157854	+	.	gene_id "ENSRNOG00000061262"; transcript_id "ENSRNOG00000061262_tx_79"; exon_id "X_24412004_24412095_+"; exonnum "27"; txlen "14865";
X	ENSEMBL114_rn	exon	24412004	24412095	16.6130462311298	+	.	gene_id "ENSRNOG00000061262"; transcript_id "ENSRNOG00000061262_tx_8"; exon_id "X_24412004_24412095_+"; exonnum "22"; txlen "13592";
X	ENSEMBL114_rn	exon	24412004	24412095	2.43274358089887	+	.	gene_id "ENSRNOG00000061262"; transcript_id "ENSRNOG00000061262_tx_80"; exon_id "X_24412004_24412095_+"; exonnum "27"; txlen "14955";
X	ENSEMBL114_rn	exon	24412004	24412095	2.41905702205722	+	.	gene_id "ENSRNOG00000061262"; transcript_id "ENSRNOG00000061262_tx_81"; exon_id "X_24412004_24412095_+"; exonnum "26"; txlen "14552";
X	ENSEMBL114_rn	exon	24412004	24412095	2.35653092763384	+	.	gene_id "ENSRNOG00000061262"; transcript_id "ENSRNOG00000061262_tx_82"; exon_id "X_24412004_24412095_+"; exonnum "27"; txlen "14669";
X	ENSEMBL114_rn	exon	24412004	24412095	2.34255646097253	+	.	gene_id "ENSRNOG00000061262"; transcript_id "ENSRNOG00000061262_tx_83"; exon_id "X_24412004_24412095_+"; exonnum "28"; txlen "14998";
X	ENSEMBL114_rn	exon	24412004	24412095	2.32640137469548	+	.	gene_id "ENSRNOG00000061262"; transcript_id "ENSRNOG00000061262_tx_84"; exon_id "X_24412004_24412095_+"; exonnum "28"; txlen "14716";
X	ENSEMBL114_rn	exon	24412004	24412095	2.27220531689836	+	.	gene_id "ENSRNOG00000061262"; transcript_id "ENSRNOG00000061262_tx_85"; exon_id "X_24412004_24412095_+"; exonnum "27"; txlen "14673";
X	ENSEMBL114_rn	exon	24412004	24412095	2.2229482371376	+	.	gene_id "ENSRNOG00000061262"; transcript_id "ENSRNOG00000061262_tx_86"; exon_id "X_24412004_24412095_+"; exonnum "28"; txlen "14973";
X	ENSEMBL114_rn	exon	24412004	24412095	2.17223032853909	+	.	gene_id "ENSRNOG00000061262"; transcript_id "ENSRNOG00000061262_tx_87"; exon_id "X_24412004_24412095_+"; exonnum "24"; txlen "14354";
X	ENSEMBL114_rn	exon	24412004	24412095	2.12008933649802	+	.	gene_id "ENSRNOG00000061262"; transcript_id "ENSRNOG00000061262_tx_88"; exon_id "X_24412004_24412095_+"; exonnum "26"; txlen "14748";
X	ENSEMBL114_rn	exon	24412004	24412095	2.11019517224578	+	.	gene_id "ENSRNOG00000061262"; transcript_id "ENSRNOG00000061262_tx_89"; exon_id "X_24412004_24412095_+"; exonnum "23"; txlen "14126";
X	ENSEMBL114_rn	exon	24412004	24412095	16.2774526614292	+	.	gene_id "ENSRNOG00000061262"; transcript_id "ENSRNOG00000061262_tx_9"; exon_id "X_24412004_24412095_+"; exonnum "23"; txlen "14222";
X	ENSEMBL114_rn	exon	24412004	24412095	2.07510754230256	+	.	gene_id "ENSRNOG00000061262"; transcript_id "ENSRNOG00000061262_tx_90"; exon_id "X_24412004_24412095_+"; exonnum "26"; txlen "14641";
X	ENSEMBL114_rn	exon	24412004	24412095	2.04872643008798	+	.	gene_id "ENSRNOG00000061262"; transcript_id "ENSRNOG00000061262_tx_91"; exon_id "X_24412004_24412095_+"; exonnum "24"; txlen "14461";
X	ENSEMBL114_rn	exon	24412004	24412095	2.00554220210138	+	.	gene_id "ENSRNOG00000061262"; transcript_id "ENSRNOG00000061262_tx_92"; exon_id "X_24412004_24412095_+"; exonnum "27"; txlen "14684";
X	ENSEMBL114_rn	exon	24412004	24412095	1.99711564837871	+	.	gene_id "ENSRNOG00000061262"; transcript_id "ENSRNOG00000061262_tx_93"; exon_id "X_24412004_24412095_+"; exonnum "27"; txlen "14745";
X	ENSEMBL114_rn	exon	24412004	24412095	1.94097824402144	+	.	gene_id "ENSRNOG00000061262"; transcript_id "ENSRNOG00000061262_tx_94"; exon_id "X_24412004_24412095_+"; exonnum "23"; txlen "14233";
X	ENSEMBL114_rn	exon	24412004	24412095	1.92711284533709	+	.	gene_id "ENSRNOG00000061262"; transcript_id "ENSRNOG00000061262_tx_95"; exon_id "X_24412004_24412095_+"; exonnum "27"; txlen "14869";
X	ENSEMBL114_rn	exon	24412004	24412095	1.85859554157798	+	.	gene_id "ENSRNOG00000061262"; transcript_id "ENSRNOG00000061262_tx_96"; exon_id "X_24412004_24412095_+"; exonnum "28"; txlen "14912";
X	ENSEMBL114_rn	exon	24412004	24412095	1.83258360305987	+	.	gene_id "ENSRNOG00000061262"; transcript_id "ENSRNOG00000061262_tx_97"; exon_id "X_24412004_24412095_+"; exonnum "26"; txlen "14441";
X	ENSEMBL114_rn	exon	24412004	24412095	1.82480959263566	+	.	gene_id "ENSRNOG00000061262"; transcript_id "ENSRNOG00000061262_tx_98"; exon_id "X_24412004_24412095_+"; exonnum "25"; txlen "14520";
X	ENSEMBL114_rn	exon	24412004	24412095	1.79375434407969	+	.	gene_id "ENSRNOG00000061262"; transcript_id "ENSRNOG00000061262_tx_99"; exon_id "X_24412004_24412095_+"; exonnum "26"; txlen "14445";
X	ensembl	exon	24412675	24412886	0	+	.	gene_id "ENSRNOG00000061262"; gene_version "3"; transcript_id "ENSRNOT00000081037"; transcript_version "3"; exon_number "20"; gene_name "Huwe1"; gene_source "ensembl"; gene_biotype "protein_coding"; transcript_name "Huwe1-201"; transcript_source "ensembl"; transcript_biotype "protein_coding"; exon_id "ENSRNOE00000542076"; exon_version "1";
X	ensembl	CDS	24412675	24412886	0	+	0	gene_id "ENSRNOG00000061262"; gene_version "3"; transcript_id "ENSRNOT00000081037"; transcript_version "3"; exon_number "20"; gene_name "Huwe1"; gene_source "ensembl"; gene_biotype "protein_coding"; transcript_name "Huwe1-201"; transcript_source "ensembl"; transcript_biotype "protein_coding"; protein_id "ENSRNOP00000069644"; protein_version "3";
X	ensembl	exon	24412675	24412886	0	+	.	gene_id "ENSRNOG00000061262"; gene_version "3"; transcript_id "ENSRNOT00000142703"; transcript_version "1"; exon_number "21"; gene_name "Huwe1"; gene_source "ensembl"; gene_biotype "protein_coding"; transcript_name "Huwe1-205"; transcript_source "ensembl"; transcript_biotype "protein_coding"; exon_id "ENSRNOE00000542076"; exon_version "1"; tag "Ensembl_canonical";
X	ensembl	CDS	24412675	24412886	0	+	0	gene_id "ENSRNOG00000061262"; gene_version "3"; transcript_id "ENSRNOT00000142703"; transcript_version "1"; exon_number "21"; gene_name "Huwe1"; gene_source "ensembl"; gene_biotype "protein_coding"; transcript_name "Huwe1-205"; transcript_source "ensembl"; transcript_biotype "protein_coding"; protein_id "ENSRNOP00000111830"; protein_version "1"; tag "Ensembl_canonical";
X	ensembl	exon	24412675	24412886	0	+	.	gene_id "ENSRNOG00000061262"; gene_version "3"; transcript_id "ENSRNOT00000098599"; transcript_version "2"; exon_number "23"; gene_name "Huwe1"; gene_source "ensembl"; gene_biotype "protein_coding"; transcript_name "Huwe1-203"; transcript_source "ensembl"; transcript_biotype "protein_coding"; exon_id "ENSRNOE00000542076"; exon_version "1";
X	ensembl	CDS	24412675	24412886	0	+	0	gene_id "ENSRNOG00000061262"; gene_version "3"; transcript_id "ENSRNOT00000098599"; transcript_version "2"; exon_number "23"; gene_name "Huwe1"; gene_source "ensembl"; gene_biotype "protein_coding"; transcript_name "Huwe1-203"; transcript_source "ensembl"; transcript_biotype "protein_coding"; protein_id "ENSRNOP00000095129"; protein_version "1";
X	ensembl	exon	24412675	24412886	0	+	.	gene_id "ENSRNOG00000061262"; gene_version "3"; transcript_id "ENSRNOT00000109386"; transcript_version "2"; exon_number "22"; gene_name "Huwe1"; gene_source "ensembl"; gene_biotype "protein_coding"; transcript_name "Huwe1-204"; transcript_source "ensembl"; transcript_biotype "protein_coding"; exon_id "ENSRNOE00000542076"; exon_version "1";
X	ensembl	CDS	24412675	24412886	0	+	0	gene_id "ENSRNOG00000061262"; gene_version "3"; transcript_id "ENSRNOT00000109386"; transcript_version "2"; exon_number "22"; gene_name "Huwe1"; gene_source "ensembl"; gene_biotype "protein_coding"; transcript_name "Huwe1-204"; transcript_source "ensembl"; transcript_biotype "protein_coding"; protein_id "ENSRNOP00000088915"; protein_version "1";
X	ensembl	exon	24412675	24412886	0	+	.	gene_id "ENSRNOG00000061262"; gene_version "3"; transcript_id "ENSRNOT00000090890"; transcript_version "3"; exon_number "22"; gene_name "Huwe1"; gene_source "ensembl"; gene_biotype "protein_coding"; transcript_name "Huwe1-202"; transcript_source "ensembl"; transcript_biotype "protein_coding"; exon_id "ENSRNOE00000542076"; exon_version "1";
X	ensembl	CDS	24412675	24412886	0	+	0	gene_id "ENSRNOG00000061262"; gene_version "3"; transcript_id "ENSRNOT00000090890"; transcript_version "3"; exon_number "22"; gene_name "Huwe1"; gene_source "ensembl"; gene_biotype "protein_coding"; transcript_name "Huwe1-202"; transcript_source "ensembl"; transcript_biotype "protein_coding"; protein_id "ENSRNOP00000071818"; protein_version "3";
X	ENSEMBL114_rn	exon	24412675	24412886	18.0825177300146	+	.	gene_id "ENSRNOG00000061262"; transcript_id "ENSRNOG00000061262_tx_1"; exon_id "X_24412675_24412886_+"; exonnum "22"; txlen "13886";
X	ENSEMBL114_rn	exon	24412675	24412886	16.2774526614292	+	.	gene_id "ENSRNOG00000061262"; transcript_id "ENSRNOG00000061262_tx_10"; exon_id "X_24412675_24412886_+"; exonnum "24"; txlen "13820";
X	ENSEMBL114_rn	exon	24412675	24412886	1.68474866932805	+	.	gene_id "ENSRNOG00000061262"; transcript_id "ENSRNOG00000061262_tx_100"; exon_id "X_24412675_24412886_+"; exonnum "29"; txlen "14916";
X	ENSEMBL114_rn	exon	24412675	24412886	1.66596825095082	+	.	gene_id "ENSRNOG00000061262"; transcript_id "ENSRNOG00000061262_tx_101"; exon_id "X_24412675_24412886_+"; exonnum "29"; txlen "15002";
X	ENSEMBL114_rn	exon	24412675	24412886	1.63264471102604	+	.	gene_id "ENSRNOG00000061262"; transcript_id "ENSRNOG00000061262_tx_102"; exon_id "X_24412675_24412886_+"; exonnum "28"; txlen "14488";
X	ENSEMBL114_rn	exon	24412675	24412886	1.61452589864839	+	.	gene_id "ENSRNOG00000061262"; transcript_id "ENSRNOG00000061262_tx_103"; exon_id "X_24412675_24412886_+"; exonnum "29"; txlen "14720";
X	ENSEMBL114_rn	exon	24412675	24412886	1.53894286287329	+	.	gene_id "ENSRNOG00000061262"; transcript_id "ENSRNOG00000061262_tx_104"; exon_id "X_24412675_24412886_+"; exonnum "28"; txlen "14920";
X	ENSEMBL114_rn	exon	24412675	24412886	1.53631468650454	+	.	gene_id "ENSRNOG00000061262"; transcript_id "ENSRNOG00000061262_tx_105"; exon_id "X_24412675_24412886_+"; exonnum "29"; txlen "14777";
X	ENSEMBL114_rn	exon	24412675	24412886	1.4890156402905	+	.	gene_id "ENSRNOG00000061262"; transcript_id "ENSRNOG00000061262_tx_106"; exon_id "X_24412675_24412886_+"; exonnum "25"; txlen "14059";
X	ENSEMBL114_rn	exon	24412675	24412886	1.46826764815728	+	.	gene_id "ENSRNOG00000061262"; transcript_id "ENSRNOG00000061262_tx_107"; exon_id "X_24412675_24412886_+"; exonnum "25"; txlen "14718";
X	ENSEMBL114_rn	exon	24412675	24412886	1.45092516966894	+	.	gene_id "ENSRNOG00000061262"; transcript_id "ENSRNOG00000061262_tx_108"; exon_id "X_24412675_24412886_+"; exonnum "24"; txlen "14490";
X	ENSEMBL114_rn	exon	24412675	24412886	1.41812920909548	+	.	gene_id "ENSRNOG00000061262"; transcript_id "ENSRNOG00000061262_tx_109"; exon_id "X_24412675_24412886_+"; exonnum "29"; txlen "14977";
X	ENSEMBL114_rn	exon	24412675	24412886	15.9375179758131	+	.	gene_id "ENSRNOG00000061262"; transcript_id "ENSRNOG00000061262_tx_11"; exon_id "X_24412675_24412886_+"; exonnum "27"; txlen "14847";
X	ENSEMBL114_rn	exon	24412675	24412886	1.40245507183815	+	.	gene_id "ENSRNOG00000061262"; transcript_id "ENSRNOG00000061262_tx_110"; exon_id "X_24412675_24412886_+"; exonnum "24"; txlen "13831";
X	ENSEMBL114_rn	exon	24412675	24412886	1.39773882470585	+	.	gene_id "ENSRNOG00000061262"; transcript_id "ENSRNOG00000061262_tx_111"; exon_id "X_24412675_24412886_+"; exonnum "30"; txlen "15020";
X	ENSEMBL114_rn	exon	24412675	24412886	1.39478135988465	+	.	gene_id "ENSRNOG00000061262"; transcript_id "ENSRNOG00000061262_tx_112"; exon_id "X_24412675_24412886_+"; exonnum "29"; txlen "14792";
X	ENSEMBL114_rn	exon	24412675	24412886	1.38990076064334	+	.	gene_id "ENSRNOG00000061262"; transcript_id "ENSRNOG00000061262_tx_113"; exon_id "X_24412675_24412886_+"; exonnum "26"; txlen "14324";
X	ENSEMBL114_rn	exon	24412675	24412886	1.38497428320938	+	.	gene_id "ENSRNOG00000061262"; transcript_id "ENSRNOG00000061262_tx_114"; exon_id "X_24412675_24412886_+"; exonnum "26"; txlen "14569";
X	ENSEMBL114_rn	exon	24412675	24412886	1.36382076150603	+	.	gene_id "ENSRNOG00000061262"; transcript_id "ENSRNOG00000061262_tx_115"; exon_id "X_24412675_24412886_+"; exonnum "29"; txlen "14781";
X	ENSEMBL114_rn	exon	24412675	24412886	1.33494069194171	+	.	gene_id "ENSRNOG00000061262"; transcript_id "ENSRNOG00000061262_tx_116"; exon_id "X_24412675_24412886_+"; exonnum "27"; txlen "14692";
X	ENSEMBL114_rn	exon	24412675	24412886	1.30038217093244	+	.	gene_id "ENSRNOG00000061262"; transcript_id "ENSRNOG00000061262_tx_117"; exon_id "X_24412675_24412886_+"; exonnum "30"; txlen "15024";
X	ENSEMBL114_rn	exon	24412675	24412886	1.29698126790259	+	.	gene_id "ENSRNOG00000061262"; transcript_id "ENSRNOG00000061262_tx_118"; exon_id "X_24412675_24412886_+"; exonnum "28"; txlen "14688";
X	ENSEMBL114_rn	exon	24412675	24412886	1.28929137508507	+	.	gene_id "ENSRNOG00000061262"; transcript_id "ENSRNOG00000061262_tx_119"; exon_id "X_24412675_24412886_+"; exonnum "28"; txlen "14492";
X	ENSEMBL114_rn	exon	24412675	24412886	15.7515947838836	+	.	gene_id "ENSRNOG00000061262"; transcript_id "ENSRNOG00000061262_tx_12"; exon_id "X_24412675_24412886_+"; exonnum "26"; txlen "14619";
X	ENSEMBL114_rn	exon	24412675	24412886	1.22745306999971	+	.	gene_id "ENSRNOG00000061262"; transcript_id "ENSRNOG00000061262_tx_120"; exon_id "X_24412675_24412886_+"; exonnum "28"; txlen "14916";
X	ENSEMBL114_rn	exon	24412675	24412886	1.21053093731367	+	.	gene_id "ENSRNOG00000061262"; transcript_id "ENSRNOG00000061262_tx_121"; exon_id "X_24412675_24412886_+"; exonnum "25"; txlen "14341";
X	ENSEMBL114_rn	exon	24412675	24412886	1.20897028170319	+	.	gene_id "ENSRNOG00000061262"; transcript_id "ENSRNOG00000061262_tx_122"; exon_id "X_24412675_24412886_+"; exonnum "28"; txlen "14749";
X	ENSEMBL114_rn	exon	24412675	24412886	1.12945391701215	+	.	gene_id "ENSRNOG00000061262"; transcript_id "ENSRNOG00000061262_tx_123"; exon_id "X_24412675_24412886_+"; exonnum "27"; txlen "14688";
X	ENSEMBL114_rn	exon	24412675	24412886	1.08746760469256	+	.	gene_id "ENSRNOG00000061262"; transcript_id "ENSRNOG00000061262_tx_124"; exon_id "X_24412675_24412886_+"; exonnum "30"; txlen "14824";
X	ENSEMBL114_rn	exon	24412675	24412886	1.07736281108937	+	.	gene_id "ENSRNOG00000061262"; transcript_id "ENSRNOG00000061262_tx_126"; exon_id "X_24412675_24412886_+"; exonnum "25"; txlen "14234";
X	ENSEMBL114_rn	exon	24412675	24412886	1.07341242521646	+	.	gene_id "ENSRNOG00000061262"; transcript_id "ENSRNOG00000061262_tx_127"; exon_id "X_24412675_24412886_+"; exonnum "28"; txlen "14549";
X	ENSEMBL114_rn	exon	24412675	24412886	1.02509438284135	+	.	gene_id "ENSRNOG00000061262"; transcript_id "ENSRNOG00000061262_tx_128"; exon_id "X_24412675_24412886_+"; exonnum "29"; txlen "15028";
X	ENSEMBL114_rn	exon	24412675	24412886	1.00983252752966	+	.	gene_id "ENSRNOG00000061262"; transcript_id "ENSRNOG00000061262_tx_129"; exon_id "X_24412675_24412886_+"; exonnum "29"; txlen "14796";
X	ENSEMBL114_rn	exon	24412675	24412886	15.676487642737	+	.	gene_id "ENSRNOG00000061262"; transcript_id "ENSRNOG00000061262_tx_13"; exon_id "X_24412675_24412886_+"; exonnum "28"; txlen "14964";
X	ENSEMBL114_rn	exon	24412675	24412886	0.975382959357123	+	.	gene_id "ENSRNOG00000061262"; transcript_id "ENSRNOG00000061262_tx_130"; exon_id "X_24412675_24412886_+"; exonnum "24"; txlen "13724";
X	ENSEMBL114_rn	exon	24412675	24412886	0.975382959357123	+	.	gene_id "ENSRNOG00000061262"; transcript_id "ENSRNOG00000061262_tx_131"; exon_id "X_24412675_24412886_+"; exonnum "25"; txlen "13952";
X	ENSEMBL114_rn	exon	24412675	24412886	0.971101132648198	+	.	gene_id "ENSRNOG00000061262"; transcript_id "ENSRNOG00000061262_tx_132"; exon_id "X_24412675_24412886_+"; exonnum "25"; txlen "14457";
X	ENSEMBL114_rn	exon	24412675	24412886	0.960040732370348	+	.	gene_id "ENSRNOG00000061262"; transcript_id "ENSRNOG00000061262_tx_133"; exon_id "X_24412675_24412886_+"; exonnum "25"; txlen "14611";
X	ENSEMBL114_rn	exon	24412675	24412886	0.877290333269463	+	.	gene_id "ENSRNOG00000061262"; transcript_id "ENSRNOG00000061262_tx_134"; exon_id "X_24412675_24412886_+"; exonnum "26"; txlen "14462";
X	ENSEMBL114_rn	exon	24412675	24412886	0.875166521995547	+	.	gene_id "ENSRNOG00000061262"; transcript_id "ENSRNOG00000061262_tx_135"; exon_id "X_24412675_24412886_+"; exonnum "25"; txlen "14316";
X	ENSEMBL114_rn	exon	24412675	24412886	0.865999155116631	+	.	gene_id "ENSRNOG00000061262"; transcript_id "ENSRNOG00000061262_tx_136"; exon_id "X_24412675_24412886_+"; exonnum "29"; txlen "14596";
X	ENSEMBL114_rn	exon	24412675	24412886	0.855317932051619	+	.	gene_id "ENSRNOG00000061262"; transcript_id "ENSRNOG00000061262_tx_137"; exon_id "X_24412675_24412886_+"; exonnum "24"; txlen "14383";
X	ENSEMBL114_rn	exon	24412675	24412886	0.823342316278663	+	.	gene_id "ENSRNOG00000061262"; transcript_id "ENSRNOG00000061262_tx_138"; exon_id "X_24412675_24412886_+"; exonnum "26"; txlen "14826";
X	ENSEMBL114_rn	exon	24412675	24412886	0.819187056494042	+	.	gene_id "ENSRNOG00000061262"; transcript_id "ENSRNOG00000061262_tx_139"; exon_id "X_24412675_24412886_+"; exonnum "24"; txlen "14088";
X	ENSEMBL114_rn	exon	24412675	24412886	15.5610888094801	+	.	gene_id "ENSRNOG00000061262"; transcript_id "ENSRNOG00000061262_tx_14"; exon_id "X_24412675_24412886_+"; exonnum "27"; txlen "14736";
X	ENSEMBL114_rn	exon	24412675	24412886	0.788694869744323	+	.	gene_id "ENSRNOG00000061262"; transcript_id "ENSRNOG00000061262_tx_141"; exon_id "X_24412675_24412886_+"; exonnum "30"; txlen "14828";
X	ENSEMBL114_rn	exon	24412675	24412886	0.779643877858611	+	.	gene_id "ENSRNOG00000061262"; transcript_id "ENSRNOG00000061262_tx_142"; exon_id "X_24412675_24412886_+"; exonnum "28"; txlen "14800";
X	ENSEMBL114_rn	exon	24412675	24412886	0.753189812229264	+	.	gene_id "ENSRNOG00000061262"; transcript_id "ENSRNOG00000061262_tx_143"; exon_id "X_24412675_24412886_+"; exonnum "28"; txlen "14553";
X	ENSEMBL114_rn	exon	24412675	24412886	0.742916051758986	+	.	gene_id "ENSRNOG00000061262"; transcript_id "ENSRNOG00000061262_tx_144"; exon_id "X_24412675_24412886_+"; exonnum "26"; txlen "14167";
X	ENSEMBL114_rn	exon	24412675	24412886	0.717641914573088	+	.	gene_id "ENSRNOG00000061262"; transcript_id "ENSRNOG00000061262_tx_145"; exon_id "X_24412675_24412886_+"; exonnum "26"; txlen "14471";
X	ENSEMBL114_rn	exon	24412675	24412886	0.709863563492586	+	.	gene_id "ENSRNOG00000061262"; transcript_id "ENSRNOG00000061262_tx_146"; exon_id "X_24412675_24412886_+"; exonnum "24"; txlen "14229";
X	ENSEMBL114_rn	exon	24412675	24412886	0.709558917124968	+	.	gene_id "ENSRNOG00000061262"; transcript_id "ENSRNOG00000061262_tx_147"; exon_id "X_24412675_24412886_+"; exonnum "28"; txlen "15027";
X	ENSEMBL114_rn	exon	24412675	24412886	0.696399512904799	+	.	gene_id "ENSRNOG00000061262"; transcript_id "ENSRNOG00000061262_tx_148"; exon_id "X_24412675_24412886_+"; exonnum "25"; txlen "14598";
X	ENSEMBL114_rn	exon	24412675	24412886	0.692744209077956	+	.	gene_id "ENSRNOG00000061262"; transcript_id "ENSRNOG00000061262_tx_149"; exon_id "X_24412675_24412886_+"; exonnum "24"; txlen "14122";
X	ENSEMBL114_rn	exon	24412675	24412886	15.3480479455673	+	.	gene_id "ENSRNOG00000061262"; transcript_id "ENSRNOG00000061262_tx_15"; exon_id "X_24412675_24412886_+"; exonnum "29"; txlen "15072";
X	ENSEMBL114_rn	exon	24412675	24412886	0.692744209077956	+	.	gene_id "ENSRNOG00000061262"; transcript_id "ENSRNOG00000061262_tx_150"; exon_id "X_24412675_24412886_+"; exonnum "25"; txlen "14350";
X	ENSEMBL114_rn	exon	24412675	24412886	0.689344994292965	+	.	gene_id "ENSRNOG00000061262"; transcript_id "ENSRNOG00000061262_tx_151"; exon_id "X_24412675_24412886_+"; exonnum "27"; txlen "14290";
X	ENSEMBL114_rn	exon	24412675	24412886	0.635111234998972	+	.	gene_id "ENSRNOG00000061262"; transcript_id "ENSRNOG00000061262_tx_152"; exon_id "X_24412675_24412886_+"; exonnum "29"; txlen "14600";
X	ENSEMBL114_rn	exon	24412675	24412886	0.628800709784902	+	.	gene_id "ENSRNOG00000061262"; transcript_id "ENSRNOG00000061262_tx_153"; exon_id "X_24412675_24412886_+"; exonnum "28"; txlen "14518";
X	ENSEMBL114_rn	exon	24412675	24412886	0.6220475473519	+	.	gene_id "ENSRNOG00000061262"; transcript_id "ENSRNOG00000061262_tx_154"; exon_id "X_24412675_24412886_+"; exonnum "27"; txlen "14947";
X	ENSEMBL114_rn	exon	24412675	24412886	0.61333347248266	+	.	gene_id "ENSRNOG00000061262"; transcript_id "ENSRNOG00000061262_tx_155"; exon_id "X_24412675_24412886_+"; exonnum "27"; txlen "14799";
X	ENSEMBL114_rn	exon	24412675	24412886	0.596549188235028	+	.	gene_id "ENSRNOG00000061262"; transcript_id "ENSRNOG00000061262_tx_156"; exon_id "X_24412675_24412886_+"; exonnum "26"; txlen "14187";
X	ENSEMBL114_rn	exon	24412675	24412886	0.590115882942769	+	.	gene_id "ENSRNOG00000061262"; transcript_id "ENSRNOG00000061262_tx_157"; exon_id "X_24412675_24412886_+"; exonnum "26"; txlen "14747";
X	ENSEMBL114_rn	exon	24412675	24412886	0.588008252870782	+	.	gene_id "ENSRNOG00000061262"; transcript_id "ENSRNOG00000061262_tx_158"; exon_id "X_24412675_24412886_+"; exonnum "27"; txlen "14943";
X	ENSEMBL114_rn	exon	24412675	24412886	0.55674963476638	+	.	gene_id "ENSRNOG00000061262"; transcript_id "ENSRNOG00000061262_tx_159"; exon_id "X_24412675_24412886_+"; exonnum "25"; txlen "13896";
X	ENSEMBL114_rn	exon	24412675	24412886	14.6028434370985	+	.	gene_id "ENSRNOG00000061262"; transcript_id "ENSRNOG00000061262_tx_16"; exon_id "X_24412675_24412886_+"; exonnum "28"; txlen "14844";
X	ENSEMBL114_rn	exon	24412675	24412886	0.551603111385579	+	.	gene_id "ENSRNOG00000061262"; transcript_id "ENSRNOG00000061262_tx_160"; exon_id "X_24412675_24412886_+"; exonnum "28"; txlen "14514";
X	ENSEMBL114_rn	exon	24412675	24412886	0.530278145442841	+	.	gene_id "ENSRNOG00000061262"; transcript_id "ENSRNOG00000061262_tx_161"; exon_id "X_24412675_24412886_+"; exonnum "26"; txlen "14753";
X	ENSEMBL114_rn	exon	24412675	24412886	0.519010455510663	+	.	gene_id "ENSRNOG00000061262"; transcript_id "ENSRNOG00000061262_tx_162"; exon_id "X_24412675_24412886_+"; exonnum "28"; txlen "15023";
X	ENSEMBL114_rn	exon	24412675	24412886	0.498350667310329	+	.	gene_id "ENSRNOG00000061262"; transcript_id "ENSRNOG00000061262_tx_163"; exon_id "X_24412675_24412886_+"; exonnum "25"; txlen "14243";
X	ENSEMBL114_rn	exon	24412675	24412886	0.4964517482198	+	.	gene_id "ENSRNOG00000061262"; transcript_id "ENSRNOG00000061262_tx_164"; exon_id "X_24412675_24412886_+"; exonnum "26"; txlen "14715";
X	ENSEMBL114_rn	exon	24412675	24412886	0.481845552161738	+	.	gene_id "ENSRNOG00000061262"; transcript_id "ENSRNOG00000061262_tx_165"; exon_id "X_24412675_24412886_+"; exonnum "27"; txlen "14286";
X	ENSEMBL114_rn	exon	24412675	24412886	0.473836819002849	+	.	gene_id "ENSRNOG00000061262"; transcript_id "ENSRNOG00000061262_tx_166"; exon_id "X_24412675_24412886_+"; exonnum "25"; txlen "14055";
X	ENSEMBL114_rn	exon	24412675	24412886	0.470386428770041	+	.	gene_id "ENSRNOG00000061262"; transcript_id "ENSRNOG00000061262_tx_167"; exon_id "X_24412675_24412886_+"; exonnum "27"; txlen "14836";
X	ENSEMBL114_rn	exon	24412675	24412886	0.464975502446542	+	.	gene_id "ENSRNOG00000061262"; transcript_id "ENSRNOG00000061262_tx_168"; exon_id "X_24412675_24412886_+"; exonnum "26"; txlen "14713";
X	ENSEMBL114_rn	exon	24412675	24412886	0.464975502446542	+	.	gene_id "ENSRNOG00000061262"; transcript_id "ENSRNOG00000061262_tx_169"; exon_id "X_24412675_24412886_+"; exonnum "27"; txlen "14941";
X	ENSEMBL114_rn	exon	24412675	24412886	13.4705705722107	+	.	gene_id "ENSRNOG00000061262"; transcript_id "ENSRNOG00000061262_tx_17"; exon_id "X_24412675_24412886_+"; exonnum "27"; txlen "14740";
X	ENSEMBL114_rn	exon	24412675	24412886	0.464975502446542	+	.	gene_id "ENSRNOG00000061262"; transcript_id "ENSRNOG00000061262_tx_170"; exon_id "X_24412675_24412886_+"; exonnum "27"; txlen "14821";
X	ENSEMBL114_rn	exon	24412675	24412886	0.461293733752885	+	.	gene_id "ENSRNOG00000061262"; transcript_id "ENSRNOG00000061262_tx_171"; exon_id "X_24412675_24412886_+"; exonnum "26"; txlen "14467";
X	ENSEMBL114_rn	exon	24412675	24412886	0.458593013833382	+	.	gene_id "ENSRNOG00000061262"; transcript_id "ENSRNOG00000061262_tx_172"; exon_id "X_24412675_24412886_+"; exonnum "26"; txlen "14565";
X	ENSEMBL114_rn	exon	24412675	24412886	0.451140795002164	+	.	gene_id "ENSRNOG00000061262"; transcript_id "ENSRNOG00000061262_tx_173"; exon_id "X_24412675_24412886_+"; exonnum "26"; txlen "14719";
X	ENSEMBL114_rn	exon	24412675	24412886	0.447775320866567	+	.	gene_id "ENSRNOG00000061262"; transcript_id "ENSRNOG00000061262_tx_174"; exon_id "X_24412675_24412886_+"; exonnum "26"; txlen "14608";
X	ENSEMBL114_rn	exon	24412675	24412886	0.441228199373972	+	.	gene_id "ENSRNOG00000061262"; transcript_id "ENSRNOG00000061262_tx_175"; exon_id "X_24412675_24412886_+"; exonnum "27"; txlen "14795";
X	ENSEMBL114_rn	exon	24412675	24412886	0.424015437502307	+	.	gene_id "ENSRNOG00000061262"; transcript_id "ENSRNOG00000061262_tx_176"; exon_id "X_24412675_24412886_+"; exonnum "28"; txlen "14990";
X	ENSEMBL114_rn	exon	24412675	24412886	0.423992783237166	+	.	gene_id "ENSRNOG00000061262"; transcript_id "ENSRNOG00000061262_tx_177"; exon_id "X_24412675_24412886_+"; exonnum "30"; txlen "15303";
X	ENSEMBL114_rn	exon	24412675	24412886	0.413932613100056	+	.	gene_id "ENSRNOG00000061262"; transcript_id "ENSRNOG00000061262_tx_178"; exon_id "X_24412675_24412886_+"; exonnum "28"; txlen "15049";
X	ENSEMBL114_rn	exon	24412675	24412886	0.402556904820157	+	.	gene_id "ENSRNOG00000061262"; transcript_id "ENSRNOG00000061262_tx_179"; exon_id "X_24412675_24412886_+"; exonnum "28"; txlen "14398";
X	ENSEMBL114_rn	exon	24412675	24412886	13.4705705722107	+	.	gene_id "ENSRNOG00000061262"; transcript_id "ENSRNOG00000061262_tx_18"; exon_id "X_24412675_24412886_+"; exonnum "28"; txlen "14968";
X	ENSEMBL114_rn	exon	24412675	24412886	0.399282482360026	+	.	gene_id "ENSRNOG00000061262"; transcript_id "ENSRNOG00000061262_tx_180"; exon_id "X_24412675_24412886_+"; exonnum "27"; txlen "14575";
X	ENSEMBL114_rn	exon	24412675	24412886	0.385824132264107	+	.	gene_id "ENSRNOG00000061262"; transcript_id "ENSRNOG00000061262_tx_181"; exon_id "X_24412675_24412886_+"; exonnum "26"; txlen "14424";
X	ENSEMBL114_rn	exon	24412675	24412886	13.2745625561723	+	.	gene_id "ENSRNOG00000061262"; transcript_id "ENSRNOG00000061262_tx_19"; exon_id "X_24412675_24412886_+"; exonnum "29"; txlen "15076";
X	ENSEMBL114_rn	exon	24412675	24412886	17.8109357485118	+	.	gene_id "ENSRNOG00000061262"; transcript_id "ENSRNOG00000061262_tx_2"; exon_id "X_24412675_24412886_+"; exonnum "22"; txlen "13484";
X	ENSEMBL114_rn	exon	24412675	24412886	12.6973545273637	+	.	gene_id "ENSRNOG00000061262"; transcript_id "ENSRNOG00000061262_tx_20"; exon_id "X_24412675_24412886_+"; exonnum "28"; txlen "14848";
X	ENSEMBL114_rn	exon	24412675	24412886	12.4657234413515	+	.	gene_id "ENSRNOG00000061262"; transcript_id "ENSRNOG00000061262_tx_21"; exon_id "X_24412675_24412886_+"; exonnum "29"; txlen "15011";
X	ENSEMBL114_rn	exon	24412675	24412886	12.3401055381525	+	.	gene_id "ENSRNOG00000061262"; transcript_id "ENSRNOG00000061262_tx_22"; exon_id "X_24412675_24412886_+"; exonnum "28"; txlen "14783";
X	ENSEMBL114_rn	exon	24412675	24412886	12.3282147842993	+	.	gene_id "ENSRNOG00000061262"; transcript_id "ENSRNOG00000061262_tx_23"; exon_id "X_24412675_24412886_+"; exonnum "30"; txlen "15119";
X	ENSEMBL114_rn	exon	24412675	24412886	11.9736887678135	+	.	gene_id "ENSRNOG00000061262"; transcript_id "ENSRNOG00000061262_tx_24"; exon_id "X_24412675_24412886_+"; exonnum "29"; txlen "14891";
X	ENSEMBL114_rn	exon	24412675	24412886	11.8939559936021	+	.	gene_id "ENSRNOG00000061262"; transcript_id "ENSRNOG00000061262_tx_25"; exon_id "X_24412675_24412886_+"; exonnum "26"; txlen "14337";
X	ENSEMBL114_rn	exon	24412675	24412886	11.5911170334597	+	.	gene_id "ENSRNOG00000061262"; transcript_id "ENSRNOG00000061262_tx_26"; exon_id "X_24412675_24412886_+"; exonnum "25"; txlen "14109";
X	ENSEMBL114_rn	exon	24412675	24412886	10.9951820078276	+	.	gene_id "ENSRNOG00000061262"; transcript_id "ENSRNOG00000061262_tx_27"; exon_id "X_24412675_24412886_+"; exonnum "29"; txlen "15015";
X	ENSEMBL114_rn	exon	24412675	24412886	10.9315274569287	+	.	gene_id "ENSRNOG00000061262"; transcript_id "ENSRNOG00000061262_tx_28"; exon_id "X_24412675_24412886_+"; exonnum "30"; txlen "15123";
X	ENSEMBL114_rn	exon	24412675	24412886	10.7009919609671	+	.	gene_id "ENSRNOG00000061262"; transcript_id "ENSRNOG00000061262_tx_29"; exon_id "X_24412675_24412886_+"; exonnum "27"; txlen "14445";
X	ENSEMBL114_rn	exon	24412675	24412886	17.4667177765963	+	.	gene_id "ENSRNOG00000061262"; transcript_id "ENSRNOG00000061262_tx_3"; exon_id "X_24412675_24412886_+"; exonnum "23"; txlen "14114";
X	ENSEMBL114_rn	exon	24412675	24412886	10.6977294826572	+	.	gene_id "ENSRNOG00000061262"; transcript_id "ENSRNOG00000061262_tx_30"; exon_id "X_24412675_24412886_+"; exonnum "28"; txlen "14562";
X	ENSEMBL114_rn	exon	24412675	24412886	10.688509250283	+	.	gene_id "ENSRNOG00000061262"; transcript_id "ENSRNOG00000061262_tx_31"; exon_id "X_24412675_24412886_+"; exonnum "27"; txlen "14334";
X	ENSEMBL114_rn	exon	24412675	24412886	10.644423122884	+	.	gene_id "ENSRNOG00000061262"; transcript_id "ENSRNOG00000061262_tx_32"; exon_id "X_24412675_24412886_+"; exonnum "28"; txlen "14787";
X	ENSEMBL114_rn	exon	24412675	24412886	10.350985185057	+	.	gene_id "ENSRNOG00000061262"; transcript_id "ENSRNOG00000061262_tx_33"; exon_id "X_24412675_24412886_+"; exonnum "29"; txlen "14895";
X	ENSEMBL114_rn	exon	24412675	24412886	9.6361816744722	+	.	gene_id "ENSRNOG00000061262"; transcript_id "ENSRNOG00000061262_tx_34"; exon_id "X_24412675_24412886_+"; exonnum "29"; txlen "14670";
X	ENSEMBL114_rn	exon	24412675	24412886	9.20976546239174	+	.	gene_id "ENSRNOG00000061262"; transcript_id "ENSRNOG00000061262_tx_35"; exon_id "X_24412675_24412886_+"; exonnum "29"; txlen "14609";
X	ENSEMBL114_rn	exon	24412675	24412886	9.1525499112553	+	.	gene_id "ENSRNOG00000061262"; transcript_id "ENSRNOG00000061262_tx_36"; exon_id "X_24412675_24412886_+"; exonnum "28"; txlen "14442";
X	ENSEMBL114_rn	exon	24412675	24412886	9.1204789988273	+	.	gene_id "ENSRNOG00000061262"; transcript_id "ENSRNOG00000061262_tx_37"; exon_id "X_24412675_24412886_+"; exonnum "28"; txlen "14381";
X	ENSEMBL114_rn	exon	24412675	24412886	9.06017469412204	+	.	gene_id "ENSRNOG00000061262"; transcript_id "ENSRNOG00000061262_tx_38"; exon_id "X_24412675_24412886_+"; exonnum "28"; txlen "14566";
X	ENSEMBL114_rn	exon	24412675	24412886	8.69718188242856	+	.	gene_id "ENSRNOG00000061262"; transcript_id "ENSRNOG00000061262_tx_39"; exon_id "X_24412675_24412886_+"; exonnum "26"; txlen "14217";
X	ENSEMBL114_rn	exon	24412675	24412886	17.3235848651316	+	.	gene_id "ENSRNOG00000061262"; transcript_id "ENSRNOG00000061262_tx_4"; exon_id "X_24412675_24412886_+"; exonnum "23"; txlen "13712";
X	ENSEMBL114_rn	exon	24412675	24412886	8.41429541385188	+	.	gene_id "ENSRNOG00000061262"; transcript_id "ENSRNOG00000061262_tx_40"; exon_id "X_24412675_24412886_+"; exonnum "30"; txlen "14717";
X	ENSEMBL114_rn	exon	24412675	24412886	8.38802957563815	+	.	gene_id "ENSRNOG00000061262"; transcript_id "ENSRNOG00000061262_tx_41"; exon_id "X_24412675_24412886_+"; exonnum "29"; txlen "14489";
X	ENSEMBL114_rn	exon	24412675	24412886	8.33574573800662	+	.	gene_id "ENSRNOG00000061262"; transcript_id "ENSRNOG00000061262_tx_42"; exon_id "X_24412675_24412886_+"; exonnum "27"; txlen "14338";
X	ENSEMBL114_rn	exon	24412675	24412886	8.14033753420617	+	.	gene_id "ENSRNOG00000061262"; transcript_id "ENSRNOG00000061262_tx_43"; exon_id "X_24412675_24412886_+"; exonnum "23"; txlen "14099";
X	ENSEMBL114_rn	exon	24412675	24412886	8.14033753420617	+	.	gene_id "ENSRNOG00000061262"; transcript_id "ENSRNOG00000061262_tx_44"; exon_id "X_24412675_24412886_+"; exonnum "23"; txlen "13697";
X	ENSEMBL114_rn	exon	24412675	24412886	8.12921419994192	+	.	gene_id "ENSRNOG00000061262"; transcript_id "ENSRNOG00000061262_tx_45"; exon_id "X_24412675_24412886_+"; exonnum "24"; txlen "14327";
X	ENSEMBL114_rn	exon	24412675	24412886	8.11156089829333	+	.	gene_id "ENSRNOG00000061262"; transcript_id "ENSRNOG00000061262_tx_46"; exon_id "X_24412675_24412886_+"; exonnum "28"; txlen "14446";
X	ENSEMBL114_rn	exon	24412675	24412886	7.99564587561929	+	.	gene_id "ENSRNOG00000061262"; transcript_id "ENSRNOG00000061262_tx_47"; exon_id "X_24412675_24412886_+"; exonnum "29"; txlen "14613";
X	ENSEMBL114_rn	exon	24412675	24412886	7.97322771055276	+	.	gene_id "ENSRNOG00000061262"; transcript_id "ENSRNOG00000061262_tx_48"; exon_id "X_24412675_24412886_+"; exonnum "29"; txlen "14674";
X	ENSEMBL114_rn	exon	24412675	24412886	7.6869878752479	+	.	gene_id "ENSRNOG00000061262"; transcript_id "ENSRNOG00000061262_tx_49"; exon_id "X_24412675_24412886_+"; exonnum "24"; txlen "13925";
X	ENSEMBL114_rn	exon	24412675	24412886	17.0619707804202	+	.	gene_id "ENSRNOG00000061262"; transcript_id "ENSRNOG00000061262_tx_5"; exon_id "X_24412675_24412886_+"; exonnum "26"; txlen "14739";
X	ENSEMBL114_rn	exon	24412675	24412886	7.57125770530769	+	.	gene_id "ENSRNOG00000061262"; transcript_id "ENSRNOG00000061262_tx_50"; exon_id "X_24412675_24412886_+"; exonnum "24"; txlen "14207";
X	ENSEMBL114_rn	exon	24412675	24412886	7.34360245922778	+	.	gene_id "ENSRNOG00000061262"; transcript_id "ENSRNOG00000061262_tx_51"; exon_id "X_24412675_24412886_+"; exonnum "28"; txlen "14385";
X	ENSEMBL114_rn	exon	24412675	24412886	7.24866103045205	+	.	gene_id "ENSRNOG00000061262"; transcript_id "ENSRNOG00000061262_tx_52"; exon_id "X_24412675_24412886_+"; exonnum "24"; txlen "13805";
X	ENSEMBL114_rn	exon	24412675	24412886	7.20619151234776	+	.	gene_id "ENSRNOG00000061262"; transcript_id "ENSRNOG00000061262_tx_53"; exon_id "X_24412675_24412886_+"; exonnum "25"; txlen "14435";
X	ENSEMBL114_rn	exon	24412675	24412886	6.95194682464523	+	.	gene_id "ENSRNOG00000061262"; transcript_id "ENSRNOG00000061262_tx_54"; exon_id "X_24412675_24412886_+"; exonnum "25"; txlen "14033";
X	ENSEMBL114_rn	exon	24412675	24412886	6.94507774648369	+	.	gene_id "ENSRNOG00000061262"; transcript_id "ENSRNOG00000061262_tx_55"; exon_id "X_24412675_24412886_+"; exonnum "30"; txlen "14721";
X	ENSEMBL114_rn	exon	24412675	24412886	6.66172324929375	+	.	gene_id "ENSRNOG00000061262"; transcript_id "ENSRNOG00000061262_tx_56"; exon_id "X_24412675_24412886_+"; exonnum "26"; txlen "14846";
X	ENSEMBL114_rn	exon	24412675	24412886	6.6601586062315	+	.	gene_id "ENSRNOG00000061262"; transcript_id "ENSRNOG00000061262_tx_57"; exon_id "X_24412675_24412886_+"; exonnum "29"; txlen "14493";
X	ENSEMBL114_rn	exon	24412675	24412886	6.09436538789888	+	.	gene_id "ENSRNOG00000061262"; transcript_id "ENSRNOG00000061262_tx_58"; exon_id "X_24412675_24412886_+"; exonnum "25"; txlen "14618";
X	ENSEMBL114_rn	exon	24412675	24412886	4.97160258608019	+	.	gene_id "ENSRNOG00000061262"; transcript_id "ENSRNOG00000061262_tx_59"; exon_id "X_24412675_24412886_+"; exonnum "27"; txlen "14954";
X	ENSEMBL114_rn	exon	24412675	24412886	16.7736199800577	+	.	gene_id "ENSRNOG00000061262"; transcript_id "ENSRNOG00000061262_tx_6"; exon_id "X_24412675_24412886_+"; exonnum "25"; txlen "14511";
X	ENSEMBL114_rn	exon	24412675	24412886	4.85478501791185	+	.	gene_id "ENSRNOG00000061262"; transcript_id "ENSRNOG00000061262_tx_60"; exon_id "X_24412675_24412886_+"; exonnum "30"; txlen "15226";
X	ENSEMBL114_rn	exon	24412675	24412886	4.8389264752934	+	.	gene_id "ENSRNOG00000061262"; transcript_id "ENSRNOG00000061262_tx_61"; exon_id "X_24412675_24412886_+"; exonnum "30"; txlen "15230";
X	ENSEMBL114_rn	exon	24412675	24412886	4.73803493423286	+	.	gene_id "ENSRNOG00000061262"; transcript_id "ENSRNOG00000061262_tx_62"; exon_id "X_24412675_24412886_+"; exonnum "28"; txlen "15071";
X	ENSEMBL114_rn	exon	24412675	24412886	4.24215770383438	+	.	gene_id "ENSRNOG00000061262"; transcript_id "ENSRNOG00000061262_tx_63"; exon_id "X_24412675_24412886_+"; exonnum "28"; txlen "15075";
X	ENSEMBL114_rn	exon	24412675	24412886	4.16521418994661	+	.	gene_id "ENSRNOG00000061262"; transcript_id "ENSRNOG00000061262_tx_64"; exon_id "X_24412675_24412886_+"; exonnum "26"; txlen "14726";
X	ENSEMBL114_rn	exon	24412675	24412886	4.08420513425041	+	.	gene_id "ENSRNOG00000061262"; transcript_id "ENSRNOG00000061262_tx_65"; exon_id "X_24412675_24412886_+"; exonnum "29"; txlen "15179";
X	ENSEMBL114_rn	exon	24412675	24412886	4.07885507119468	+	.	gene_id "ENSRNOG00000061262"; transcript_id "ENSRNOG00000061262_tx_66"; exon_id "X_24412675_24412886_+"; exonnum "27"; txlen "14843";
X	ENSEMBL114_rn	exon	24412675	24412886	3.85410744910509	+	.	gene_id "ENSRNOG00000061262"; transcript_id "ENSRNOG00000061262_tx_67"; exon_id "X_24412675_24412886_+"; exonnum "29"; txlen "15118";
X	ENSEMBL114_rn	exon	24412675	24412886	3.7882288110604	+	.	gene_id "ENSRNOG00000061262"; transcript_id "ENSRNOG00000061262_tx_68"; exon_id "X_24412675_24412886_+"; exonnum "29"; txlen "15183";
X	ENSEMBL114_rn	exon	24412675	24412886	3.75201705053707	+	.	gene_id "ENSRNOG00000061262"; transcript_id "ENSRNOG00000061262_tx_69"; exon_id "X_24412675_24412886_+"; exonnum "26"; txlen "14444";
X	ENSEMBL114_rn	exon	24412675	24412886	16.741495301168	+	.	gene_id "ENSRNOG00000061262"; transcript_id "ENSRNOG00000061262_tx_7"; exon_id "X_24412675_24412886_+"; exonnum "23"; txlen "13994";
X	ENSEMBL114_rn	exon	24412675	24412886	3.59327598571943	+	.	gene_id "ENSRNOG00000061262"; transcript_id "ENSRNOG00000061262_tx_70"; exon_id "X_24412675_24412886_+"; exonnum "27"; txlen "14847";
X	ENSEMBL114_rn	exon	24412675	24412886	3.15434579719654	+	.	gene_id "ENSRNOG00000061262"; transcript_id "ENSRNOG00000061262_tx_71"; exon_id "X_24412675_24412886_+"; exonnum "25"; txlen "14412";
X	ENSEMBL114_rn	exon	24412675	24412886	3.15434579719654	+	.	gene_id "ENSRNOG00000061262"; transcript_id "ENSRNOG00000061262_tx_72"; exon_id "X_24412675_24412886_+"; exonnum "26"; txlen "14640";
X	ENSEMBL114_rn	exon	24412675	24412886	3.12804770312131	+	.	gene_id "ENSRNOG00000061262"; transcript_id "ENSRNOG00000061262_tx_73"; exon_id "X_24412675_24412886_+"; exonnum "25"; txlen "14216";
X	ENSEMBL114_rn	exon	24412675	24412886	3.12121937640012	+	.	gene_id "ENSRNOG00000061262"; transcript_id "ENSRNOG00000061262_tx_74"; exon_id "X_24412675_24412886_+"; exonnum "29"; txlen "15122";
X	ENSEMBL114_rn	exon	24412675	24412886	3.11472008002285	+	.	gene_id "ENSRNOG00000061262"; transcript_id "ENSRNOG00000061262_tx_75"; exon_id "X_24412675_24412886_+"; exonnum "28"; txlen "14890";
X	ENSEMBL114_rn	exon	24412675	24412886	2.90802971861673	+	.	gene_id "ENSRNOG00000061262"; transcript_id "ENSRNOG00000061262_tx_76"; exon_id "X_24412675_24412886_+"; exonnum "27"; txlen "14637";
X	ENSEMBL114_rn	exon	24412675	24412886	2.89720989503495	+	.	gene_id "ENSRNOG00000061262"; transcript_id "ENSRNOG00000061262_tx_77"; exon_id "X_24412675_24412886_+"; exonnum "28"; txlen "14951";
X	ENSEMBL114_rn	exon	24412675	24412886	2.85277493858245	+	.	gene_id "ENSRNOG00000061262"; transcript_id "ENSRNOG00000061262_tx_78"; exon_id "X_24412675_24412886_+"; exonnum "28"; txlen "14894";
X	ENSEMBL114_rn	exon	24412675	24412886	2.62414434157854	+	.	gene_id "ENSRNOG00000061262"; transcript_id "ENSRNOG00000061262_tx_79"; exon_id "X_24412675_24412886_+"; exonnum "28"; txlen "14865";
X	ENSEMBL114_rn	exon	24412675	24412886	16.6130462311298	+	.	gene_id "ENSRNOG00000061262"; transcript_id "ENSRNOG00000061262_tx_8"; exon_id "X_24412675_24412886_+"; exonnum "23"; txlen "13592";
X	ENSEMBL114_rn	exon	24412675	24412886	2.43274358089887	+	.	gene_id "ENSRNOG00000061262"; transcript_id "ENSRNOG00000061262_tx_80"; exon_id "X_24412675_24412886_+"; exonnum "28"; txlen "14955";
X	ENSEMBL114_rn	exon	24412675	24412886	2.41905702205722	+	.	gene_id "ENSRNOG00000061262"; transcript_id "ENSRNOG00000061262_tx_81"; exon_id "X_24412675_24412886_+"; exonnum "27"; txlen "14552";
X	ENSEMBL114_rn	exon	24412675	24412886	2.35653092763384	+	.	gene_id "ENSRNOG00000061262"; transcript_id "ENSRNOG00000061262_tx_82"; exon_id "X_24412675_24412886_+"; exonnum "28"; txlen "14669";
X	ENSEMBL114_rn	exon	24412675	24412886	2.34255646097253	+	.	gene_id "ENSRNOG00000061262"; transcript_id "ENSRNOG00000061262_tx_83"; exon_id "X_24412675_24412886_+"; exonnum "29"; txlen "14998";
X	ENSEMBL114_rn	exon	24412675	24412886	2.32640137469548	+	.	gene_id "ENSRNOG00000061262"; transcript_id "ENSRNOG00000061262_tx_84"; exon_id "X_24412675_24412886_+"; exonnum "29"; txlen "14716";
X	ENSEMBL114_rn	exon	24412675	24412886	2.27220531689836	+	.	gene_id "ENSRNOG00000061262"; transcript_id "ENSRNOG00000061262_tx_85"; exon_id "X_24412675_24412886_+"; exonnum "28"; txlen "14673";
X	ENSEMBL114_rn	exon	24412675	24412886	2.2229482371376	+	.	gene_id "ENSRNOG00000061262"; transcript_id "ENSRNOG00000061262_tx_86"; exon_id "X_24412675_24412886_+"; exonnum "29"; txlen "14973";
X	ENSEMBL114_rn	exon	24412675	24412886	2.17223032853909	+	.	gene_id "ENSRNOG00000061262"; transcript_id "ENSRNOG00000061262_tx_87"; exon_id "X_24412675_24412886_+"; exonnum "25"; txlen "14354";
X	ENSEMBL114_rn	exon	24412675	24412886	2.12008933649802	+	.	gene_id "ENSRNOG00000061262"; transcript_id "ENSRNOG00000061262_tx_88"; exon_id "X_24412675_24412886_+"; exonnum "27"; txlen "14748";
X	ENSEMBL114_rn	exon	24412675	24412886	2.11019517224578	+	.	gene_id "ENSRNOG00000061262"; transcript_id "ENSRNOG00000061262_tx_89"; exon_id "X_24412675_24412886_+"; exonnum "24"; txlen "14126";
X	ENSEMBL114_rn	exon	24412675	24412886	16.2774526614292	+	.	gene_id "ENSRNOG00000061262"; transcript_id "ENSRNOG00000061262_tx_9"; exon_id "X_24412675_24412886_+"; exonnum "24"; txlen "14222";
X	ENSEMBL114_rn	exon	24412675	24412886	2.07510754230256	+	.	gene_id "ENSRNOG00000061262"; transcript_id "ENSRNOG00000061262_tx_90"; exon_id "X_24412675_24412886_+"; exonnum "27"; txlen "14641";
X	ENSEMBL114_rn	exon	24412675	24412886	2.04872643008798	+	.	gene_id "ENSRNOG00000061262"; transcript_id "ENSRNOG00000061262_tx_91"; exon_id "X_24412675_24412886_+"; exonnum "25"; txlen "14461";
X	ENSEMBL114_rn	exon	24412675	24412886	2.00554220210138	+	.	gene_id "ENSRNOG00000061262"; transcript_id "ENSRNOG00000061262_tx_92"; exon_id "X_24412675_24412886_+"; exonnum "28"; txlen "14684";
X	ENSEMBL114_rn	exon	24412675	24412886	1.99711564837871	+	.	gene_id "ENSRNOG00000061262"; transcript_id "ENSRNOG00000061262_tx_93"; exon_id "X_24412675_24412886_+"; exonnum "28"; txlen "14745";
X	ENSEMBL114_rn	exon	24412675	24412886	1.94097824402144	+	.	gene_id "ENSRNOG00000061262"; transcript_id "ENSRNOG00000061262_tx_94"; exon_id "X_24412675_24412886_+"; exonnum "24"; txlen "14233";
X	ENSEMBL114_rn	exon	24412675	24412886	1.92711284533709	+	.	gene_id "ENSRNOG00000061262"; transcript_id "ENSRNOG00000061262_tx_95"; exon_id "X_24412675_24412886_+"; exonnum "28"; txlen "14869";
X	ENSEMBL114_rn	exon	24412675	24412886	1.85859554157798	+	.	gene_id "ENSRNOG00000061262"; transcript_id "ENSRNOG00000061262_tx_96"; exon_id "X_24412675_24412886_+"; exonnum "29"; txlen "14912";
X	ENSEMBL114_rn	exon	24412675	24412886	1.83258360305987	+	.	gene_id "ENSRNOG00000061262"; transcript_id "ENSRNOG00000061262_tx_97"; exon_id "X_24412675_24412886_+"; exonnum "27"; txlen "14441";
X	ENSEMBL114_rn	exon	24412675	24412886	1.82480959263566	+	.	gene_id "ENSRNOG00000061262"; transcript_id "ENSRNOG00000061262_tx_98"; exon_id "X_24412675_24412886_+"; exonnum "26"; txlen "14520";
X	ENSEMBL114_rn	exon	24412675	24412886	1.79375434407969	+	.	gene_id "ENSRNOG00000061262"; transcript_id "ENSRNOG00000061262_tx_99"; exon_id "X_24412675_24412886_+"; exonnum "27"; txlen "14445";
X	ensembl	exon	24417657	24417714	0	+	.	gene_id "ENSRNOG00000061262"; gene_version "3"; transcript_id "ENSRNOT00000081037"; transcript_version "3"; exon_number "21"; gene_name "Huwe1"; gene_source "ensembl"; gene_biotype "protein_coding"; transcript_name "Huwe1-201"; transcript_source "ensembl"; transcript_biotype "protein_coding"; exon_id "ENSRNOE00000571830"; exon_version "1";
X	ensembl	CDS	24417657	24417714	0	+	1	gene_id "ENSRNOG00000061262"; gene_version "3"; transcript_id "ENSRNOT00000081037"; transcript_version "3"; exon_number "21"; gene_name "Huwe1"; gene_source "ensembl"; gene_biotype "protein_coding"; transcript_name "Huwe1-201"; transcript_source "ensembl"; transcript_biotype "protein_coding"; protein_id "ENSRNOP00000069644"; protein_version "3";
X	ensembl	exon	24417657	24417714	0	+	.	gene_id "ENSRNOG00000061262"; gene_version "3"; transcript_id "ENSRNOT00000142703"; transcript_version "1"; exon_number "22"; gene_name "Huwe1"; gene_source "ensembl"; gene_biotype "protein_coding"; transcript_name "Huwe1-205"; transcript_source "ensembl"; transcript_biotype "protein_coding"; exon_id "ENSRNOE00000571830"; exon_version "1"; tag "Ensembl_canonical";
X	ensembl	CDS	24417657	24417714	0	+	1	gene_id "ENSRNOG00000061262"; gene_version "3"; transcript_id "ENSRNOT00000142703"; transcript_version "1"; exon_number "22"; gene_name "Huwe1"; gene_source "ensembl"; gene_biotype "protein_coding"; transcript_name "Huwe1-205"; transcript_source "ensembl"; transcript_biotype "protein_coding"; protein_id "ENSRNOP00000111830"; protein_version "1"; tag "Ensembl_canonical";
X	ensembl	exon	24417657	24417714	0	+	.	gene_id "ENSRNOG00000061262"; gene_version "3"; transcript_id "ENSRNOT00000098599"; transcript_version "2"; exon_number "24"; gene_name "Huwe1"; gene_source "ensembl"; gene_biotype "protein_coding"; transcript_name "Huwe1-203"; transcript_source "ensembl"; transcript_biotype "protein_coding"; exon_id "ENSRNOE00000571830"; exon_version "1";
X	ensembl	CDS	24417657	24417714	0	+	1	gene_id "ENSRNOG00000061262"; gene_version "3"; transcript_id "ENSRNOT00000098599"; transcript_version "2"; exon_number "24"; gene_name "Huwe1"; gene_source "ensembl"; gene_biotype "protein_coding"; transcript_name "Huwe1-203"; transcript_source "ensembl"; transcript_biotype "protein_coding"; protein_id "ENSRNOP00000095129"; protein_version "1";
X	ensembl	exon	24417657	24417714	0	+	.	gene_id "ENSRNOG00000061262"; gene_version "3"; transcript_id "ENSRNOT00000109386"; transcript_version "2"; exon_number "23"; gene_name "Huwe1"; gene_source "ensembl"; gene_biotype "protein_coding"; transcript_name "Huwe1-204"; transcript_source "ensembl"; transcript_biotype "protein_coding"; exon_id "ENSRNOE00000571830"; exon_version "1";
X	ensembl	CDS	24417657	24417714	0	+	1	gene_id "ENSRNOG00000061262"; gene_version "3"; transcript_id "ENSRNOT00000109386"; transcript_version "2"; exon_number "23"; gene_name "Huwe1"; gene_source "ensembl"; gene_biotype "protein_coding"; transcript_name "Huwe1-204"; transcript_source "ensembl"; transcript_biotype "protein_coding"; protein_id "ENSRNOP00000088915"; protein_version "1";
X	ensembl	exon	24417657	24417714	0	+	.	gene_id "ENSRNOG00000061262"; gene_version "3"; transcript_id "ENSRNOT00000090890"; transcript_version "3"; exon_number "23"; gene_name "Huwe1"; gene_source "ensembl"; gene_biotype "protein_coding"; transcript_name "Huwe1-202"; transcript_source "ensembl"; transcript_biotype "protein_coding"; exon_id "ENSRNOE00000571830"; exon_version "1";
X	ensembl	CDS	24417657	24417714	0	+	1	gene_id "ENSRNOG00000061262"; gene_version "3"; transcript_id "ENSRNOT00000090890"; transcript_version "3"; exon_number "23"; gene_name "Huwe1"; gene_source "ensembl"; gene_biotype "protein_coding"; transcript_name "Huwe1-202"; transcript_source "ensembl"; transcript_biotype "protein_coding"; protein_id "ENSRNOP00000071818"; protein_version "3";
X	ENSEMBL114_rn	exon	24417657	24417714	18.0825177300146	+	.	gene_id "ENSRNOG00000061262"; transcript_id "ENSRNOG00000061262_tx_1"; exon_id "X_24417657_24417714_+"; exonnum "23"; txlen "13886";
X	ENSEMBL114_rn	exon	24417657	24417714	16.2774526614292	+	.	gene_id "ENSRNOG00000061262"; transcript_id "ENSRNOG00000061262_tx_10"; exon_id "X_24417657_24417714_+"; exonnum "25"; txlen "13820";
X	ENSEMBL114_rn	exon	24417657	24417714	1.68474866932805	+	.	gene_id "ENSRNOG00000061262"; transcript_id "ENSRNOG00000061262_tx_100"; exon_id "X_24417657_24417714_+"; exonnum "30"; txlen "14916";
X	ENSEMBL114_rn	exon	24417657	24417714	1.66596825095082	+	.	gene_id "ENSRNOG00000061262"; transcript_id "ENSRNOG00000061262_tx_101"; exon_id "X_24417657_24417714_+"; exonnum "30"; txlen "15002";
X	ENSEMBL114_rn	exon	24417657	24417714	1.63264471102604	+	.	gene_id "ENSRNOG00000061262"; transcript_id "ENSRNOG00000061262_tx_102"; exon_id "X_24417657_24417714_+"; exonnum "29"; txlen "14488";
X	ENSEMBL114_rn	exon	24417657	24417714	1.61452589864839	+	.	gene_id "ENSRNOG00000061262"; transcript_id "ENSRNOG00000061262_tx_103"; exon_id "X_24417657_24417714_+"; exonnum "30"; txlen "14720";
X	ENSEMBL114_rn	exon	24417657	24417714	1.53894286287329	+	.	gene_id "ENSRNOG00000061262"; transcript_id "ENSRNOG00000061262_tx_104"; exon_id "X_24417657_24417714_+"; exonnum "29"; txlen "14920";
X	ENSEMBL114_rn	exon	24417657	24417714	1.53631468650454	+	.	gene_id "ENSRNOG00000061262"; transcript_id "ENSRNOG00000061262_tx_105"; exon_id "X_24417657_24417714_+"; exonnum "30"; txlen "14777";
X	ENSEMBL114_rn	exon	24417657	24417714	1.4890156402905	+	.	gene_id "ENSRNOG00000061262"; transcript_id "ENSRNOG00000061262_tx_106"; exon_id "X_24417657_24417714_+"; exonnum "26"; txlen "14059";
X	ENSEMBL114_rn	exon	24417657	24417714	1.46826764815728	+	.	gene_id "ENSRNOG00000061262"; transcript_id "ENSRNOG00000061262_tx_107"; exon_id "X_24417657_24417714_+"; exonnum "26"; txlen "14718";
X	ENSEMBL114_rn	exon	24417657	24417714	1.45092516966894	+	.	gene_id "ENSRNOG00000061262"; transcript_id "ENSRNOG00000061262_tx_108"; exon_id "X_24417657_24417714_+"; exonnum "25"; txlen "14490";
X	ENSEMBL114_rn	exon	24417657	24417714	1.41812920909548	+	.	gene_id "ENSRNOG00000061262"; transcript_id "ENSRNOG00000061262_tx_109"; exon_id "X_24417657_24417714_+"; exonnum "30"; txlen "14977";
X	ENSEMBL114_rn	exon	24417657	24417714	15.9375179758131	+	.	gene_id "ENSRNOG00000061262"; transcript_id "ENSRNOG00000061262_tx_11"; exon_id "X_24417657_24417714_+"; exonnum "28"; txlen "14847";
X	ENSEMBL114_rn	exon	24417657	24417714	1.40245507183815	+	.	gene_id "ENSRNOG00000061262"; transcript_id "ENSRNOG00000061262_tx_110"; exon_id "X_24417657_24417714_+"; exonnum "25"; txlen "13831";
X	ENSEMBL114_rn	exon	24417657	24417714	1.39773882470585	+	.	gene_id "ENSRNOG00000061262"; transcript_id "ENSRNOG00000061262_tx_111"; exon_id "X_24417657_24417714_+"; exonnum "31"; txlen "15020";
X	ENSEMBL114_rn	exon	24417657	24417714	1.39478135988465	+	.	gene_id "ENSRNOG00000061262"; transcript_id "ENSRNOG00000061262_tx_112"; exon_id "X_24417657_24417714_+"; exonnum "30"; txlen "14792";
X	ENSEMBL114_rn	exon	24417657	24417714	1.38990076064334	+	.	gene_id "ENSRNOG00000061262"; transcript_id "ENSRNOG00000061262_tx_113"; exon_id "X_24417657_24417714_+"; exonnum "27"; txlen "14324";
X	ENSEMBL114_rn	exon	24417657	24417714	1.38497428320938	+	.	gene_id "ENSRNOG00000061262"; transcript_id "ENSRNOG00000061262_tx_114"; exon_id "X_24417657_24417714_+"; exonnum "27"; txlen "14569";
X	ENSEMBL114_rn	exon	24417657	24417714	1.36382076150603	+	.	gene_id "ENSRNOG00000061262"; transcript_id "ENSRNOG00000061262_tx_115"; exon_id "X_24417657_24417714_+"; exonnum "30"; txlen "14781";
X	ENSEMBL114_rn	exon	24417657	24417714	1.33494069194171	+	.	gene_id "ENSRNOG00000061262"; transcript_id "ENSRNOG00000061262_tx_116"; exon_id "X_24417657_24417714_+"; exonnum "28"; txlen "14692";
X	ENSEMBL114_rn	exon	24417657	24417714	1.30038217093244	+	.	gene_id "ENSRNOG00000061262"; transcript_id "ENSRNOG00000061262_tx_117"; exon_id "X_24417657_24417714_+"; exonnum "31"; txlen "15024";
X	ENSEMBL114_rn	exon	24417657	24417714	1.29698126790259	+	.	gene_id "ENSRNOG00000061262"; transcript_id "ENSRNOG00000061262_tx_118"; exon_id "X_24417657_24417714_+"; exonnum "29"; txlen "14688";
X	ENSEMBL114_rn	exon	24417657	24417714	1.28929137508507	+	.	gene_id "ENSRNOG00000061262"; transcript_id "ENSRNOG00000061262_tx_119"; exon_id "X_24417657_24417714_+"; exonnum "29"; txlen "14492";
X	ENSEMBL114_rn	exon	24417657	24417714	15.7515947838836	+	.	gene_id "ENSRNOG00000061262"; transcript_id "ENSRNOG00000061262_tx_12"; exon_id "X_24417657_24417714_+"; exonnum "27"; txlen "14619";
X	ENSEMBL114_rn	exon	24417657	24417714	1.22745306999971	+	.	gene_id "ENSRNOG00000061262"; transcript_id "ENSRNOG00000061262_tx_120"; exon_id "X_24417657_24417714_+"; exonnum "29"; txlen "14916";
X	ENSEMBL114_rn	exon	24417657	24417714	1.21053093731367	+	.	gene_id "ENSRNOG00000061262"; transcript_id "ENSRNOG00000061262_tx_121"; exon_id "X_24417657_24417714_+"; exonnum "26"; txlen "14341";
X	ENSEMBL114_rn	exon	24417657	24417714	1.20897028170319	+	.	gene_id "ENSRNOG00000061262"; transcript_id "ENSRNOG00000061262_tx_122"; exon_id "X_24417657_24417714_+"; exonnum "29"; txlen "14749";
X	ENSEMBL114_rn	exon	24417657	24417714	1.12945391701215	+	.	gene_id "ENSRNOG00000061262"; transcript_id "ENSRNOG00000061262_tx_123"; exon_id "X_24417657_24417714_+"; exonnum "28"; txlen "14688";
X	ENSEMBL114_rn	exon	24417657	24417714	1.08746760469256	+	.	gene_id "ENSRNOG00000061262"; transcript_id "ENSRNOG00000061262_tx_124"; exon_id "X_24417657_24417714_+"; exonnum "31"; txlen "14824";
X	ENSEMBL114_rn	exon	24417657	24417714	1.07736281108937	+	.	gene_id "ENSRNOG00000061262"; transcript_id "ENSRNOG00000061262_tx_126"; exon_id "X_24417657_24417714_+"; exonnum "26"; txlen "14234";
X	ENSEMBL114_rn	exon	24417657	24417714	1.07341242521646	+	.	gene_id "ENSRNOG00000061262"; transcript_id "ENSRNOG00000061262_tx_127"; exon_id "X_24417657_24417714_+"; exonnum "29"; txlen "14549";
X	ENSEMBL114_rn	exon	24417657	24417714	1.02509438284135	+	.	gene_id "ENSRNOG00000061262"; transcript_id "ENSRNOG00000061262_tx_128"; exon_id "X_24417657_24417714_+"; exonnum "30"; txlen "15028";
X	ENSEMBL114_rn	exon	24417657	24417714	1.00983252752966	+	.	gene_id "ENSRNOG00000061262"; transcript_id "ENSRNOG00000061262_tx_129"; exon_id "X_24417657_24417714_+"; exonnum "30"; txlen "14796";
X	ENSEMBL114_rn	exon	24417657	24417714	15.676487642737	+	.	gene_id "ENSRNOG00000061262"; transcript_id "ENSRNOG00000061262_tx_13"; exon_id "X_24417657_24417714_+"; exonnum "29"; txlen "14964";
X	ENSEMBL114_rn	exon	24417657	24417714	0.975382959357123	+	.	gene_id "ENSRNOG00000061262"; transcript_id "ENSRNOG00000061262_tx_130"; exon_id "X_24417657_24417714_+"; exonnum "25"; txlen "13724";
X	ENSEMBL114_rn	exon	24417657	24417714	0.975382959357123	+	.	gene_id "ENSRNOG00000061262"; transcript_id "ENSRNOG00000061262_tx_131"; exon_id "X_24417657_24417714_+"; exonnum "26"; txlen "13952";
X	ENSEMBL114_rn	exon	24417657	24417714	0.971101132648198	+	.	gene_id "ENSRNOG00000061262"; transcript_id "ENSRNOG00000061262_tx_132"; exon_id "X_24417657_24417714_+"; exonnum "26"; txlen "14457";
X	ENSEMBL114_rn	exon	24417657	24417714	0.960040732370348	+	.	gene_id "ENSRNOG00000061262"; transcript_id "ENSRNOG00000061262_tx_133"; exon_id "X_24417657_24417714_+"; exonnum "26"; txlen "14611";
X	ENSEMBL114_rn	exon	24417657	24417714	0.877290333269463	+	.	gene_id "ENSRNOG00000061262"; transcript_id "ENSRNOG00000061262_tx_134"; exon_id "X_24417657_24417714_+"; exonnum "27"; txlen "14462";
X	ENSEMBL114_rn	exon	24417657	24417714	0.875166521995547	+	.	gene_id "ENSRNOG00000061262"; transcript_id "ENSRNOG00000061262_tx_135"; exon_id "X_24417657_24417714_+"; exonnum "26"; txlen "14316";
X	ENSEMBL114_rn	exon	24417657	24417714	0.865999155116631	+	.	gene_id "ENSRNOG00000061262"; transcript_id "ENSRNOG00000061262_tx_136"; exon_id "X_24417657_24417714_+"; exonnum "30"; txlen "14596";
X	ENSEMBL114_rn	exon	24417657	24417714	0.855317932051619	+	.	gene_id "ENSRNOG00000061262"; transcript_id "ENSRNOG00000061262_tx_137"; exon_id "X_24417657_24417714_+"; exonnum "25"; txlen "14383";
X	ENSEMBL114_rn	exon	24417657	24417714	0.823342316278663	+	.	gene_id "ENSRNOG00000061262"; transcript_id "ENSRNOG00000061262_tx_138"; exon_id "X_24417657_24417714_+"; exonnum "27"; txlen "14826";
X	ENSEMBL114_rn	exon	24417657	24417714	0.819187056494042	+	.	gene_id "ENSRNOG00000061262"; transcript_id "ENSRNOG00000061262_tx_139"; exon_id "X_24417657_24417714_+"; exonnum "25"; txlen "14088";
X	ENSEMBL114_rn	exon	24417657	24417714	15.5610888094801	+	.	gene_id "ENSRNOG00000061262"; transcript_id "ENSRNOG00000061262_tx_14"; exon_id "X_24417657_24417714_+"; exonnum "28"; txlen "14736";
X	ENSEMBL114_rn	exon	24417657	24417714	0.788694869744323	+	.	gene_id "ENSRNOG00000061262"; transcript_id "ENSRNOG00000061262_tx_141"; exon_id "X_24417657_24417714_+"; exonnum "31"; txlen "14828";
X	ENSEMBL114_rn	exon	24417657	24417714	0.779643877858611	+	.	gene_id "ENSRNOG00000061262"; transcript_id "ENSRNOG00000061262_tx_142"; exon_id "X_24417657_24417714_+"; exonnum "29"; txlen "14800";
X	ENSEMBL114_rn	exon	24417657	24417714	0.753189812229264	+	.	gene_id "ENSRNOG00000061262"; transcript_id "ENSRNOG00000061262_tx_143"; exon_id "X_24417657_24417714_+"; exonnum "29"; txlen "14553";
X	ENSEMBL114_rn	exon	24417657	24417714	0.742916051758986	+	.	gene_id "ENSRNOG00000061262"; transcript_id "ENSRNOG00000061262_tx_144"; exon_id "X_24417657_24417714_+"; exonnum "27"; txlen "14167";
X	ENSEMBL114_rn	exon	24417657	24417714	0.717641914573088	+	.	gene_id "ENSRNOG00000061262"; transcript_id "ENSRNOG00000061262_tx_145"; exon_id "X_24417657_24417714_+"; exonnum "27"; txlen "14471";
X	ENSEMBL114_rn	exon	24417657	24417714	0.709863563492586	+	.	gene_id "ENSRNOG00000061262"; transcript_id "ENSRNOG00000061262_tx_146"; exon_id "X_24417657_24417714_+"; exonnum "25"; txlen "14229";
X	ENSEMBL114_rn	exon	24417657	24417714	0.709558917124968	+	.	gene_id "ENSRNOG00000061262"; transcript_id "ENSRNOG00000061262_tx_147"; exon_id "X_24417657_24417714_+"; exonnum "29"; txlen "15027";
X	ENSEMBL114_rn	exon	24417657	24417714	0.696399512904799	+	.	gene_id "ENSRNOG00000061262"; transcript_id "ENSRNOG00000061262_tx_148"; exon_id "X_24417657_24417714_+"; exonnum "26"; txlen "14598";
X	ENSEMBL114_rn	exon	24417657	24417714	0.692744209077956	+	.	gene_id "ENSRNOG00000061262"; transcript_id "ENSRNOG00000061262_tx_149"; exon_id "X_24417657_24417714_+"; exonnum "25"; txlen "14122";
X	ENSEMBL114_rn	exon	24417657	24417714	15.3480479455673	+	.	gene_id "ENSRNOG00000061262"; transcript_id "ENSRNOG00000061262_tx_15"; exon_id "X_24417657_24417714_+"; exonnum "30"; txlen "15072";
X	ENSEMBL114_rn	exon	24417657	24417714	0.692744209077956	+	.	gene_id "ENSRNOG00000061262"; transcript_id "ENSRNOG00000061262_tx_150"; exon_id "X_24417657_24417714_+"; exonnum "26"; txlen "14350";
X	ENSEMBL114_rn	exon	24417657	24417714	0.689344994292965	+	.	gene_id "ENSRNOG00000061262"; transcript_id "ENSRNOG00000061262_tx_151"; exon_id "X_24417657_24417714_+"; exonnum "28"; txlen "14290";
X	ENSEMBL114_rn	exon	24417657	24417714	0.635111234998972	+	.	gene_id "ENSRNOG00000061262"; transcript_id "ENSRNOG00000061262_tx_152"; exon_id "X_24417657_24417714_+"; exonnum "30"; txlen "14600";
X	ENSEMBL114_rn	exon	24417657	24417714	0.628800709784902	+	.	gene_id "ENSRNOG00000061262"; transcript_id "ENSRNOG00000061262_tx_153"; exon_id "X_24417657_24417714_+"; exonnum "29"; txlen "14518";
X	ENSEMBL114_rn	exon	24417657	24417714	0.6220475473519	+	.	gene_id "ENSRNOG00000061262"; transcript_id "ENSRNOG00000061262_tx_154"; exon_id "X_24417657_24417714_+"; exonnum "28"; txlen "14947";
X	ENSEMBL114_rn	exon	24417657	24417714	0.61333347248266	+	.	gene_id "ENSRNOG00000061262"; transcript_id "ENSRNOG00000061262_tx_155"; exon_id "X_24417657_24417714_+"; exonnum "28"; txlen "14799";
X	ENSEMBL114_rn	exon	24417657	24417714	0.596549188235028	+	.	gene_id "ENSRNOG00000061262"; transcript_id "ENSRNOG00000061262_tx_156"; exon_id "X_24417657_24417714_+"; exonnum "27"; txlen "14187";
X	ENSEMBL114_rn	exon	24417657	24417714	0.590115882942769	+	.	gene_id "ENSRNOG00000061262"; transcript_id "ENSRNOG00000061262_tx_157"; exon_id "X_24417657_24417714_+"; exonnum "27"; txlen "14747";
X	ENSEMBL114_rn	exon	24417657	24417714	0.588008252870782	+	.	gene_id "ENSRNOG00000061262"; transcript_id "ENSRNOG00000061262_tx_158"; exon_id "X_24417657_24417714_+"; exonnum "28"; txlen "14943";
X	ENSEMBL114_rn	exon	24417657	24417714	0.55674963476638	+	.	gene_id "ENSRNOG00000061262"; transcript_id "ENSRNOG00000061262_tx_159"; exon_id "X_24417657_24417714_+"; exonnum "26"; txlen "13896";
X	ENSEMBL114_rn	exon	24417657	24417714	14.6028434370985	+	.	gene_id "ENSRNOG00000061262"; transcript_id "ENSRNOG00000061262_tx_16"; exon_id "X_24417657_24417714_+"; exonnum "29"; txlen "14844";
X	ENSEMBL114_rn	exon	24417657	24417714	0.551603111385579	+	.	gene_id "ENSRNOG00000061262"; transcript_id "ENSRNOG00000061262_tx_160"; exon_id "X_24417657_24417714_+"; exonnum "29"; txlen "14514";
X	ENSEMBL114_rn	exon	24417657	24417714	0.530278145442841	+	.	gene_id "ENSRNOG00000061262"; transcript_id "ENSRNOG00000061262_tx_161"; exon_id "X_24417657_24417714_+"; exonnum "27"; txlen "14753";
X	ENSEMBL114_rn	exon	24417657	24417714	0.519010455510663	+	.	gene_id "ENSRNOG00000061262"; transcript_id "ENSRNOG00000061262_tx_162"; exon_id "X_24417657_24417714_+"; exonnum "29"; txlen "15023";
X	ENSEMBL114_rn	exon	24417657	24417714	0.498350667310329	+	.	gene_id "ENSRNOG00000061262"; transcript_id "ENSRNOG00000061262_tx_163"; exon_id "X_24417657_24417714_+"; exonnum "26"; txlen "14243";
X	ENSEMBL114_rn	exon	24417657	24417714	0.4964517482198	+	.	gene_id "ENSRNOG00000061262"; transcript_id "ENSRNOG00000061262_tx_164"; exon_id "X_24417657_24417714_+"; exonnum "27"; txlen "14715";
X	ENSEMBL114_rn	exon	24417657	24417714	0.481845552161738	+	.	gene_id "ENSRNOG00000061262"; transcript_id "ENSRNOG00000061262_tx_165"; exon_id "X_24417657_24417714_+"; exonnum "28"; txlen "14286";
X	ENSEMBL114_rn	exon	24417657	24417714	0.473836819002849	+	.	gene_id "ENSRNOG00000061262"; transcript_id "ENSRNOG00000061262_tx_166"; exon_id "X_24417657_24417714_+"; exonnum "26"; txlen "14055";
X	ENSEMBL114_rn	exon	24417657	24417714	0.470386428770041	+	.	gene_id "ENSRNOG00000061262"; transcript_id "ENSRNOG00000061262_tx_167"; exon_id "X_24417657_24417714_+"; exonnum "28"; txlen "14836";
X	ENSEMBL114_rn	exon	24417657	24417714	0.464975502446542	+	.	gene_id "ENSRNOG00000061262"; transcript_id "ENSRNOG00000061262_tx_168"; exon_id "X_24417657_24417714_+"; exonnum "27"; txlen "14713";
X	ENSEMBL114_rn	exon	24417657	24417714	0.464975502446542	+	.	gene_id "ENSRNOG00000061262"; transcript_id "ENSRNOG00000061262_tx_169"; exon_id "X_24417657_24417714_+"; exonnum "28"; txlen "14941";
X	ENSEMBL114_rn	exon	24417657	24417714	13.4705705722107	+	.	gene_id "ENSRNOG00000061262"; transcript_id "ENSRNOG00000061262_tx_17"; exon_id "X_24417657_24417714_+"; exonnum "28"; txlen "14740";
X	ENSEMBL114_rn	exon	24417657	24417714	0.464975502446542	+	.	gene_id "ENSRNOG00000061262"; transcript_id "ENSRNOG00000061262_tx_170"; exon_id "X_24417657_24417714_+"; exonnum "28"; txlen "14821";
X	ENSEMBL114_rn	exon	24417657	24417714	0.461293733752885	+	.	gene_id "ENSRNOG00000061262"; transcript_id "ENSRNOG00000061262_tx_171"; exon_id "X_24417657_24417714_+"; exonnum "27"; txlen "14467";
X	ENSEMBL114_rn	exon	24417657	24417714	0.458593013833382	+	.	gene_id "ENSRNOG00000061262"; transcript_id "ENSRNOG00000061262_tx_172"; exon_id "X_24417657_24417714_+"; exonnum "27"; txlen "14565";
X	ENSEMBL114_rn	exon	24417657	24417714	0.451140795002164	+	.	gene_id "ENSRNOG00000061262"; transcript_id "ENSRNOG00000061262_tx_173"; exon_id "X_24417657_24417714_+"; exonnum "27"; txlen "14719";
X	ENSEMBL114_rn	exon	24417657	24417714	0.447775320866567	+	.	gene_id "ENSRNOG00000061262"; transcript_id "ENSRNOG00000061262_tx_174"; exon_id "X_24417657_24417714_+"; exonnum "27"; txlen "14608";
X	ENSEMBL114_rn	exon	24417657	24417714	0.441228199373972	+	.	gene_id "ENSRNOG00000061262"; transcript_id "ENSRNOG00000061262_tx_175"; exon_id "X_24417657_24417714_+"; exonnum "28"; txlen "14795";
X	ENSEMBL114_rn	exon	24417657	24417714	0.424015437502307	+	.	gene_id "ENSRNOG00000061262"; transcript_id "ENSRNOG00000061262_tx_176"; exon_id "X_24417657_24417714_+"; exonnum "29"; txlen "14990";
X	ENSEMBL114_rn	exon	24417657	24417714	0.423992783237166	+	.	gene_id "ENSRNOG00000061262"; transcript_id "ENSRNOG00000061262_tx_177"; exon_id "X_24417657_24417714_+"; exonnum "31"; txlen "15303";
X	ENSEMBL114_rn	exon	24417657	24417714	0.413932613100056	+	.	gene_id "ENSRNOG00000061262"; transcript_id "ENSRNOG00000061262_tx_178"; exon_id "X_24417657_24417714_+"; exonnum "29"; txlen "15049";
X	ENSEMBL114_rn	exon	24417657	24417714	0.402556904820157	+	.	gene_id "ENSRNOG00000061262"; transcript_id "ENSRNOG00000061262_tx_179"; exon_id "X_24417657_24417714_+"; exonnum "29"; txlen "14398";
X	ENSEMBL114_rn	exon	24417657	24417714	13.4705705722107	+	.	gene_id "ENSRNOG00000061262"; transcript_id "ENSRNOG00000061262_tx_18"; exon_id "X_24417657_24417714_+"; exonnum "29"; txlen "14968";
X	ENSEMBL114_rn	exon	24417657	24417714	0.399282482360026	+	.	gene_id "ENSRNOG00000061262"; transcript_id "ENSRNOG00000061262_tx_180"; exon_id "X_24417657_24417714_+"; exonnum "28"; txlen "14575";
X	ENSEMBL114_rn	exon	24417657	24417714	0.385824132264107	+	.	gene_id "ENSRNOG00000061262"; transcript_id "ENSRNOG00000061262_tx_181"; exon_id "X_24417657_24417714_+"; exonnum "27"; txlen "14424";
X	ENSEMBL114_rn	exon	24417657	24417714	13.2745625561723	+	.	gene_id "ENSRNOG00000061262"; transcript_id "ENSRNOG00000061262_tx_19"; exon_id "X_24417657_24417714_+"; exonnum "30"; txlen "15076";
X	ENSEMBL114_rn	exon	24417657	24417714	17.8109357485118	+	.	gene_id "ENSRNOG00000061262"; transcript_id "ENSRNOG00000061262_tx_2"; exon_id "X_24417657_24417714_+"; exonnum "23"; txlen "13484";
X	ENSEMBL114_rn	exon	24417657	24417714	12.6973545273637	+	.	gene_id "ENSRNOG00000061262"; transcript_id "ENSRNOG00000061262_tx_20"; exon_id "X_24417657_24417714_+"; exonnum "29"; txlen "14848";
X	ENSEMBL114_rn	exon	24417657	24417714	12.4657234413515	+	.	gene_id "ENSRNOG00000061262"; transcript_id "ENSRNOG00000061262_tx_21"; exon_id "X_24417657_24417714_+"; exonnum "30"; txlen "15011";
X	ENSEMBL114_rn	exon	24417657	24417714	12.3401055381525	+	.	gene_id "ENSRNOG00000061262"; transcript_id "ENSRNOG00000061262_tx_22"; exon_id "X_24417657_24417714_+"; exonnum "29"; txlen "14783";
X	ENSEMBL114_rn	exon	24417657	24417714	12.3282147842993	+	.	gene_id "ENSRNOG00000061262"; transcript_id "ENSRNOG00000061262_tx_23"; exon_id "X_24417657_24417714_+"; exonnum "31"; txlen "15119";
X	ENSEMBL114_rn	exon	24417657	24417714	11.9736887678135	+	.	gene_id "ENSRNOG00000061262"; transcript_id "ENSRNOG00000061262_tx_24"; exon_id "X_24417657_24417714_+"; exonnum "30"; txlen "14891";
X	ENSEMBL114_rn	exon	24417657	24417714	11.8939559936021	+	.	gene_id "ENSRNOG00000061262"; transcript_id "ENSRNOG00000061262_tx_25"; exon_id "X_24417657_24417714_+"; exonnum "27"; txlen "14337";
X	ENSEMBL114_rn	exon	24417657	24417714	11.5911170334597	+	.	gene_id "ENSRNOG00000061262"; transcript_id "ENSRNOG00000061262_tx_26"; exon_id "X_24417657_24417714_+"; exonnum "26"; txlen "14109";
X	ENSEMBL114_rn	exon	24417657	24417714	10.9951820078276	+	.	gene_id "ENSRNOG00000061262"; transcript_id "ENSRNOG00000061262_tx_27"; exon_id "X_24417657_24417714_+"; exonnum "30"; txlen "15015";
X	ENSEMBL114_rn	exon	24417657	24417714	10.9315274569287	+	.	gene_id "ENSRNOG00000061262"; transcript_id "ENSRNOG00000061262_tx_28"; exon_id "X_24417657_24417714_+"; exonnum "31"; txlen "15123";
X	ENSEMBL114_rn	exon	24417657	24417714	10.7009919609671	+	.	gene_id "ENSRNOG00000061262"; transcript_id "ENSRNOG00000061262_tx_29"; exon_id "X_24417657_24417714_+"; exonnum "28"; txlen "14445";
X	ENSEMBL114_rn	exon	24417657	24417714	17.4667177765963	+	.	gene_id "ENSRNOG00000061262"; transcript_id "ENSRNOG00000061262_tx_3"; exon_id "X_24417657_24417714_+"; exonnum "24"; txlen "14114";
X	ENSEMBL114_rn	exon	24417657	24417714	10.6977294826572	+	.	gene_id "ENSRNOG00000061262"; transcript_id "ENSRNOG00000061262_tx_30"; exon_id "X_24417657_24417714_+"; exonnum "29"; txlen "14562";
X	ENSEMBL114_rn	exon	24417657	24417714	10.688509250283	+	.	gene_id "ENSRNOG00000061262"; transcript_id "ENSRNOG00000061262_tx_31"; exon_id "X_24417657_24417714_+"; exonnum "28"; txlen "14334";
X	ENSEMBL114_rn	exon	24417657	24417714	10.644423122884	+	.	gene_id "ENSRNOG00000061262"; transcript_id "ENSRNOG00000061262_tx_32"; exon_id "X_24417657_24417714_+"; exonnum "29"; txlen "14787";
X	ENSEMBL114_rn	exon	24417657	24417714	10.350985185057	+	.	gene_id "ENSRNOG00000061262"; transcript_id "ENSRNOG00000061262_tx_33"; exon_id "X_24417657_24417714_+"; exonnum "30"; txlen "14895";
X	ENSEMBL114_rn	exon	24417657	24417714	9.6361816744722	+	.	gene_id "ENSRNOG00000061262"; transcript_id "ENSRNOG00000061262_tx_34"; exon_id "X_24417657_24417714_+"; exonnum "30"; txlen "14670";
X	ENSEMBL114_rn	exon	24417657	24417714	9.20976546239174	+	.	gene_id "ENSRNOG00000061262"; transcript_id "ENSRNOG00000061262_tx_35"; exon_id "X_24417657_24417714_+"; exonnum "30"; txlen "14609";
X	ENSEMBL114_rn	exon	24417657	24417714	9.1525499112553	+	.	gene_id "ENSRNOG00000061262"; transcript_id "ENSRNOG00000061262_tx_36"; exon_id "X_24417657_24417714_+"; exonnum "29"; txlen "14442";
X	ENSEMBL114_rn	exon	24417657	24417714	9.1204789988273	+	.	gene_id "ENSRNOG00000061262"; transcript_id "ENSRNOG00000061262_tx_37"; exon_id "X_24417657_24417714_+"; exonnum "29"; txlen "14381";
X	ENSEMBL114_rn	exon	24417657	24417714	9.06017469412204	+	.	gene_id "ENSRNOG00000061262"; transcript_id "ENSRNOG00000061262_tx_38"; exon_id "X_24417657_24417714_+"; exonnum "29"; txlen "14566";
X	ENSEMBL114_rn	exon	24417657	24417714	8.69718188242856	+	.	gene_id "ENSRNOG00000061262"; transcript_id "ENSRNOG00000061262_tx_39"; exon_id "X_24417657_24417714_+"; exonnum "27"; txlen "14217";
X	ENSEMBL114_rn	exon	24417657	24417714	17.3235848651316	+	.	gene_id "ENSRNOG00000061262"; transcript_id "ENSRNOG00000061262_tx_4"; exon_id "X_24417657_24417714_+"; exonnum "24"; txlen "13712";
X	ENSEMBL114_rn	exon	24417657	24417714	8.41429541385188	+	.	gene_id "ENSRNOG00000061262"; transcript_id "ENSRNOG00000061262_tx_40"; exon_id "X_24417657_24417714_+"; exonnum "31"; txlen "14717";
X	ENSEMBL114_rn	exon	24417657	24417714	8.38802957563815	+	.	gene_id "ENSRNOG00000061262"; transcript_id "ENSRNOG00000061262_tx_41"; exon_id "X_24417657_24417714_+"; exonnum "30"; txlen "14489";
X	ENSEMBL114_rn	exon	24417657	24417714	8.33574573800662	+	.	gene_id "ENSRNOG00000061262"; transcript_id "ENSRNOG00000061262_tx_42"; exon_id "X_24417657_24417714_+"; exonnum "28"; txlen "14338";
X	ENSEMBL114_rn	exon	24417657	24417714	8.14033753420617	+	.	gene_id "ENSRNOG00000061262"; transcript_id "ENSRNOG00000061262_tx_43"; exon_id "X_24417657_24417714_+"; exonnum "24"; txlen "14099";
X	ENSEMBL114_rn	exon	24417657	24417714	8.14033753420617	+	.	gene_id "ENSRNOG00000061262"; transcript_id "ENSRNOG00000061262_tx_44"; exon_id "X_24417657_24417714_+"; exonnum "24"; txlen "13697";
X	ENSEMBL114_rn	exon	24417657	24417714	8.12921419994192	+	.	gene_id "ENSRNOG00000061262"; transcript_id "ENSRNOG00000061262_tx_45"; exon_id "X_24417657_24417714_+"; exonnum "25"; txlen "14327";
X	ENSEMBL114_rn	exon	24417657	24417714	8.11156089829333	+	.	gene_id "ENSRNOG00000061262"; transcript_id "ENSRNOG00000061262_tx_46"; exon_id "X_24417657_24417714_+"; exonnum "29"; txlen "14446";
X	ENSEMBL114_rn	exon	24417657	24417714	7.99564587561929	+	.	gene_id "ENSRNOG00000061262"; transcript_id "ENSRNOG00000061262_tx_47"; exon_id "X_24417657_24417714_+"; exonnum "30"; txlen "14613";
X	ENSEMBL114_rn	exon	24417657	24417714	7.97322771055276	+	.	gene_id "ENSRNOG00000061262"; transcript_id "ENSRNOG00000061262_tx_48"; exon_id "X_24417657_24417714_+"; exonnum "30"; txlen "14674";
X	ENSEMBL114_rn	exon	24417657	24417714	7.6869878752479	+	.	gene_id "ENSRNOG00000061262"; transcript_id "ENSRNOG00000061262_tx_49"; exon_id "X_24417657_24417714_+"; exonnum "25"; txlen "13925";
X	ENSEMBL114_rn	exon	24417657	24417714	17.0619707804202	+	.	gene_id "ENSRNOG00000061262"; transcript_id "ENSRNOG00000061262_tx_5"; exon_id "X_24417657_24417714_+"; exonnum "27"; txlen "14739";
X	ENSEMBL114_rn	exon	24417657	24417714	7.57125770530769	+	.	gene_id "ENSRNOG00000061262"; transcript_id "ENSRNOG00000061262_tx_50"; exon_id "X_24417657_24417714_+"; exonnum "25"; txlen "14207";
X	ENSEMBL114_rn	exon	24417657	24417714	7.34360245922778	+	.	gene_id "ENSRNOG00000061262"; transcript_id "ENSRNOG00000061262_tx_51"; exon_id "X_24417657_24417714_+"; exonnum "29"; txlen "14385";
X	ENSEMBL114_rn	exon	24417657	24417714	7.24866103045205	+	.	gene_id "ENSRNOG00000061262"; transcript_id "ENSRNOG00000061262_tx_52"; exon_id "X_24417657_24417714_+"; exonnum "25"; txlen "13805";
X	ENSEMBL114_rn	exon	24417657	24417714	7.20619151234776	+	.	gene_id "ENSRNOG00000061262"; transcript_id "ENSRNOG00000061262_tx_53"; exon_id "X_24417657_24417714_+"; exonnum "26"; txlen "14435";
X	ENSEMBL114_rn	exon	24417657	24417714	6.95194682464523	+	.	gene_id "ENSRNOG00000061262"; transcript_id "ENSRNOG00000061262_tx_54"; exon_id "X_24417657_24417714_+"; exonnum "26"; txlen "14033";
X	ENSEMBL114_rn	exon	24417657	24417714	6.94507774648369	+	.	gene_id "ENSRNOG00000061262"; transcript_id "ENSRNOG00000061262_tx_55"; exon_id "X_24417657_24417714_+"; exonnum "31"; txlen "14721";
X	ENSEMBL114_rn	exon	24417657	24417714	6.66172324929375	+	.	gene_id "ENSRNOG00000061262"; transcript_id "ENSRNOG00000061262_tx_56"; exon_id "X_24417657_24417714_+"; exonnum "27"; txlen "14846";
X	ENSEMBL114_rn	exon	24417657	24417714	6.6601586062315	+	.	gene_id "ENSRNOG00000061262"; transcript_id "ENSRNOG00000061262_tx_57"; exon_id "X_24417657_24417714_+"; exonnum "30"; txlen "14493";
X	ENSEMBL114_rn	exon	24417657	24417714	6.09436538789888	+	.	gene_id "ENSRNOG00000061262"; transcript_id "ENSRNOG00000061262_tx_58"; exon_id "X_24417657_24417714_+"; exonnum "26"; txlen "14618";
X	ENSEMBL114_rn	exon	24417657	24417714	4.97160258608019	+	.	gene_id "ENSRNOG00000061262"; transcript_id "ENSRNOG00000061262_tx_59"; exon_id "X_24417657_24417714_+"; exonnum "28"; txlen "14954";
X	ENSEMBL114_rn	exon	24417657	24417714	16.7736199800577	+	.	gene_id "ENSRNOG00000061262"; transcript_id "ENSRNOG00000061262_tx_6"; exon_id "X_24417657_24417714_+"; exonnum "26"; txlen "14511";
X	ENSEMBL114_rn	exon	24417657	24417714	4.85478501791185	+	.	gene_id "ENSRNOG00000061262"; transcript_id "ENSRNOG00000061262_tx_60"; exon_id "X_24417657_24417714_+"; exonnum "31"; txlen "15226";
X	ENSEMBL114_rn	exon	24417657	24417714	4.8389264752934	+	.	gene_id "ENSRNOG00000061262"; transcript_id "ENSRNOG00000061262_tx_61"; exon_id "X_24417657_24417714_+"; exonnum "31"; txlen "15230";
X	ENSEMBL114_rn	exon	24417657	24417714	4.73803493423286	+	.	gene_id "ENSRNOG00000061262"; transcript_id "ENSRNOG00000061262_tx_62"; exon_id "X_24417657_24417714_+"; exonnum "29"; txlen "15071";
X	ENSEMBL114_rn	exon	24417657	24417714	4.24215770383438	+	.	gene_id "ENSRNOG00000061262"; transcript_id "ENSRNOG00000061262_tx_63"; exon_id "X_24417657_24417714_+"; exonnum "29"; txlen "15075";
X	ENSEMBL114_rn	exon	24417657	24417714	4.16521418994661	+	.	gene_id "ENSRNOG00000061262"; transcript_id "ENSRNOG00000061262_tx_64"; exon_id "X_24417657_24417714_+"; exonnum "27"; txlen "14726";
X	ENSEMBL114_rn	exon	24417657	24417714	4.08420513425041	+	.	gene_id "ENSRNOG00000061262"; transcript_id "ENSRNOG00000061262_tx_65"; exon_id "X_24417657_24417714_+"; exonnum "30"; txlen "15179";
X	ENSEMBL114_rn	exon	24417657	24417714	4.07885507119468	+	.	gene_id "ENSRNOG00000061262"; transcript_id "ENSRNOG00000061262_tx_66"; exon_id "X_24417657_24417714_+"; exonnum "28"; txlen "14843";
X	ENSEMBL114_rn	exon	24417657	24417714	3.85410744910509	+	.	gene_id "ENSRNOG00000061262"; transcript_id "ENSRNOG00000061262_tx_67"; exon_id "X_24417657_24417714_+"; exonnum "30"; txlen "15118";
X	ENSEMBL114_rn	exon	24417657	24417714	3.7882288110604	+	.	gene_id "ENSRNOG00000061262"; transcript_id "ENSRNOG00000061262_tx_68"; exon_id "X_24417657_24417714_+"; exonnum "30"; txlen "15183";
X	ENSEMBL114_rn	exon	24417657	24417714	3.75201705053707	+	.	gene_id "ENSRNOG00000061262"; transcript_id "ENSRNOG00000061262_tx_69"; exon_id "X_24417657_24417714_+"; exonnum "27"; txlen "14444";
X	ENSEMBL114_rn	exon	24417657	24417714	16.741495301168	+	.	gene_id "ENSRNOG00000061262"; transcript_id "ENSRNOG00000061262_tx_7"; exon_id "X_24417657_24417714_+"; exonnum "24"; txlen "13994";
X	ENSEMBL114_rn	exon	24417657	24417714	3.59327598571943	+	.	gene_id "ENSRNOG00000061262"; transcript_id "ENSRNOG00000061262_tx_70"; exon_id "X_24417657_24417714_+"; exonnum "28"; txlen "14847";
X	ENSEMBL114_rn	exon	24417657	24417714	3.15434579719654	+	.	gene_id "ENSRNOG00000061262"; transcript_id "ENSRNOG00000061262_tx_71"; exon_id "X_24417657_24417714_+"; exonnum "26"; txlen "14412";
X	ENSEMBL114_rn	exon	24417657	24417714	3.15434579719654	+	.	gene_id "ENSRNOG00000061262"; transcript_id "ENSRNOG00000061262_tx_72"; exon_id "X_24417657_24417714_+"; exonnum "27"; txlen "14640";
X	ENSEMBL114_rn	exon	24417657	24417714	3.12804770312131	+	.	gene_id "ENSRNOG00000061262"; transcript_id "ENSRNOG00000061262_tx_73"; exon_id "X_24417657_24417714_+"; exonnum "26"; txlen "14216";
X	ENSEMBL114_rn	exon	24417657	24417714	3.12121937640012	+	.	gene_id "ENSRNOG00000061262"; transcript_id "ENSRNOG00000061262_tx_74"; exon_id "X_24417657_24417714_+"; exonnum "30"; txlen "15122";
X	ENSEMBL114_rn	exon	24417657	24417714	3.11472008002285	+	.	gene_id "ENSRNOG00000061262"; transcript_id "ENSRNOG00000061262_tx_75"; exon_id "X_24417657_24417714_+"; exonnum "29"; txlen "14890";
X	ENSEMBL114_rn	exon	24417657	24417714	2.90802971861673	+	.	gene_id "ENSRNOG00000061262"; transcript_id "ENSRNOG00000061262_tx_76"; exon_id "X_24417657_24417714_+"; exonnum "28"; txlen "14637";
X	ENSEMBL114_rn	exon	24417657	24417714	2.89720989503495	+	.	gene_id "ENSRNOG00000061262"; transcript_id "ENSRNOG00000061262_tx_77"; exon_id "X_24417657_24417714_+"; exonnum "29"; txlen "14951";
X	ENSEMBL114_rn	exon	24417657	24417714	2.85277493858245	+	.	gene_id "ENSRNOG00000061262"; transcript_id "ENSRNOG00000061262_tx_78"; exon_id "X_24417657_24417714_+"; exonnum "29"; txlen "14894";
X	ENSEMBL114_rn	exon	24417657	24417714	2.62414434157854	+	.	gene_id "ENSRNOG00000061262"; transcript_id "ENSRNOG00000061262_tx_79"; exon_id "X_24417657_24417714_+"; exonnum "29"; txlen "14865";
X	ENSEMBL114_rn	exon	24417657	24417714	16.6130462311298	+	.	gene_id "ENSRNOG00000061262"; transcript_id "ENSRNOG00000061262_tx_8"; exon_id "X_24417657_24417714_+"; exonnum "24"; txlen "13592";
X	ENSEMBL114_rn	exon	24417657	24417714	2.43274358089887	+	.	gene_id "ENSRNOG00000061262"; transcript_id "ENSRNOG00000061262_tx_80"; exon_id "X_24417657_24417714_+"; exonnum "29"; txlen "14955";
X	ENSEMBL114_rn	exon	24417657	24417714	2.41905702205722	+	.	gene_id "ENSRNOG00000061262"; transcript_id "ENSRNOG00000061262_tx_81"; exon_id "X_24417657_24417714_+"; exonnum "28"; txlen "14552";
X	ENSEMBL114_rn	exon	24417657	24417714	2.35653092763384	+	.	gene_id "ENSRNOG00000061262"; transcript_id "ENSRNOG00000061262_tx_82"; exon_id "X_24417657_24417714_+"; exonnum "29"; txlen "14669";
X	ENSEMBL114_rn	exon	24417657	24417714	2.34255646097253	+	.	gene_id "ENSRNOG00000061262"; transcript_id "ENSRNOG00000061262_tx_83"; exon_id "X_24417657_24417714_+"; exonnum "30"; txlen "14998";
X	ENSEMBL114_rn	exon	24417657	24417714	2.32640137469548	+	.	gene_id "ENSRNOG00000061262"; transcript_id "ENSRNOG00000061262_tx_84"; exon_id "X_24417657_24417714_+"; exonnum "30"; txlen "14716";
X	ENSEMBL114_rn	exon	24417657	24417714	2.27220531689836	+	.	gene_id "ENSRNOG00000061262"; transcript_id "ENSRNOG00000061262_tx_85"; exon_id "X_24417657_24417714_+"; exonnum "29"; txlen "14673";
X	ENSEMBL114_rn	exon	24417657	24417714	2.2229482371376	+	.	gene_id "ENSRNOG00000061262"; transcript_id "ENSRNOG00000061262_tx_86"; exon_id "X_24417657_24417714_+"; exonnum "30"; txlen "14973";
X	ENSEMBL114_rn	exon	24417657	24417714	2.17223032853909	+	.	gene_id "ENSRNOG00000061262"; transcript_id "ENSRNOG00000061262_tx_87"; exon_id "X_24417657_24417714_+"; exonnum "26"; txlen "14354";
X	ENSEMBL114_rn	exon	24417657	24417714	2.12008933649802	+	.	gene_id "ENSRNOG00000061262"; transcript_id "ENSRNOG00000061262_tx_88"; exon_id "X_24417657_24417714_+"; exonnum "28"; txlen "14748";
X	ENSEMBL114_rn	exon	24417657	24417714	2.11019517224578	+	.	gene_id "ENSRNOG00000061262"; transcript_id "ENSRNOG00000061262_tx_89"; exon_id "X_24417657_24417714_+"; exonnum "25"; txlen "14126";
X	ENSEMBL114_rn	exon	24417657	24417714	16.2774526614292	+	.	gene_id "ENSRNOG00000061262"; transcript_id "ENSRNOG00000061262_tx_9"; exon_id "X_24417657_24417714_+"; exonnum "25"; txlen "14222";
X	ENSEMBL114_rn	exon	24417657	24417714	2.07510754230256	+	.	gene_id "ENSRNOG00000061262"; transcript_id "ENSRNOG00000061262_tx_90"; exon_id "X_24417657_24417714_+"; exonnum "28"; txlen "14641";
X	ENSEMBL114_rn	exon	24417657	24417714	2.04872643008798	+	.	gene_id "ENSRNOG00000061262"; transcript_id "ENSRNOG00000061262_tx_91"; exon_id "X_24417657_24417714_+"; exonnum "26"; txlen "14461";
X	ENSEMBL114_rn	exon	24417657	24417714	2.00554220210138	+	.	gene_id "ENSRNOG00000061262"; transcript_id "ENSRNOG00000061262_tx_92"; exon_id "X_24417657_24417714_+"; exonnum "29"; txlen "14684";
X	ENSEMBL114_rn	exon	24417657	24417714	1.99711564837871	+	.	gene_id "ENSRNOG00000061262"; transcript_id "ENSRNOG00000061262_tx_93"; exon_id "X_24417657_24417714_+"; exonnum "29"; txlen "14745";
X	ENSEMBL114_rn	exon	24417657	24417714	1.94097824402144	+	.	gene_id "ENSRNOG00000061262"; transcript_id "ENSRNOG00000061262_tx_94"; exon_id "X_24417657_24417714_+"; exonnum "25"; txlen "14233";
X	ENSEMBL114_rn	exon	24417657	24417714	1.92711284533709	+	.	gene_id "ENSRNOG00000061262"; transcript_id "ENSRNOG00000061262_tx_95"; exon_id "X_24417657_24417714_+"; exonnum "29"; txlen "14869";
X	ENSEMBL114_rn	exon	24417657	24417714	1.85859554157798	+	.	gene_id "ENSRNOG00000061262"; transcript_id "ENSRNOG00000061262_tx_96"; exon_id "X_24417657_24417714_+"; exonnum "30"; txlen "14912";
X	ENSEMBL114_rn	exon	24417657	24417714	1.83258360305987	+	.	gene_id "ENSRNOG00000061262"; transcript_id "ENSRNOG00000061262_tx_97"; exon_id "X_24417657_24417714_+"; exonnum "28"; txlen "14441";
X	ENSEMBL114_rn	exon	24417657	24417714	1.82480959263566	+	.	gene_id "ENSRNOG00000061262"; transcript_id "ENSRNOG00000061262_tx_98"; exon_id "X_24417657_24417714_+"; exonnum "27"; txlen "14520";
X	ENSEMBL114_rn	exon	24417657	24417714	1.79375434407969	+	.	gene_id "ENSRNOG00000061262"; transcript_id "ENSRNOG00000061262_tx_99"; exon_id "X_24417657_24417714_+"; exonnum "28"; txlen "14445";
X	ensembl	exon	24418393	24418569	0	+	.	gene_id "ENSRNOG00000061262"; gene_version "3"; transcript_id "ENSRNOT00000081037"; transcript_version "3"; exon_number "22"; gene_name "Huwe1"; gene_source "ensembl"; gene_biotype "protein_coding"; transcript_name "Huwe1-201"; transcript_source "ensembl"; transcript_biotype "protein_coding"; exon_id "ENSRNOE00000533567"; exon_version "1";
X	ensembl	CDS	24418393	24418569	0	+	0	gene_id "ENSRNOG00000061262"; gene_version "3"; transcript_id "ENSRNOT00000081037"; transcript_version "3"; exon_number "22"; gene_name "Huwe1"; gene_source "ensembl"; gene_biotype "protein_coding"; transcript_name "Huwe1-201"; transcript_source "ensembl"; transcript_biotype "protein_coding"; protein_id "ENSRNOP00000069644"; protein_version "3";
X	ensembl	exon	24418393	24418569	0	+	.	gene_id "ENSRNOG00000061262"; gene_version "3"; transcript_id "ENSRNOT00000142703"; transcript_version "1"; exon_number "23"; gene_name "Huwe1"; gene_source "ensembl"; gene_biotype "protein_coding"; transcript_name "Huwe1-205"; transcript_source "ensembl"; transcript_biotype "protein_coding"; exon_id "ENSRNOE00000533567"; exon_version "1"; tag "Ensembl_canonical";
X	ensembl	CDS	24418393	24418569	0	+	0	gene_id "ENSRNOG00000061262"; gene_version "3"; transcript_id "ENSRNOT00000142703"; transcript_version "1"; exon_number "23"; gene_name "Huwe1"; gene_source "ensembl"; gene_biotype "protein_coding"; transcript_name "Huwe1-205"; transcript_source "ensembl"; transcript_biotype "protein_coding"; protein_id "ENSRNOP00000111830"; protein_version "1"; tag "Ensembl_canonical";
X	ensembl	exon	24418393	24418569	0	+	.	gene_id "ENSRNOG00000061262"; gene_version "3"; transcript_id "ENSRNOT00000098599"; transcript_version "2"; exon_number "25"; gene_name "Huwe1"; gene_source "ensembl"; gene_biotype "protein_coding"; transcript_name "Huwe1-203"; transcript_source "ensembl"; transcript_biotype "protein_coding"; exon_id "ENSRNOE00000533567"; exon_version "1";
X	ensembl	CDS	24418393	24418569	0	+	0	gene_id "ENSRNOG00000061262"; gene_version "3"; transcript_id "ENSRNOT00000098599"; transcript_version "2"; exon_number "25"; gene_name "Huwe1"; gene_source "ensembl"; gene_biotype "protein_coding"; transcript_name "Huwe1-203"; transcript_source "ensembl"; transcript_biotype "protein_coding"; protein_id "ENSRNOP00000095129"; protein_version "1";
X	ensembl	exon	24418393	24418569	0	+	.	gene_id "ENSRNOG00000061262"; gene_version "3"; transcript_id "ENSRNOT00000109386"; transcript_version "2"; exon_number "24"; gene_name "Huwe1"; gene_source "ensembl"; gene_biotype "protein_coding"; transcript_name "Huwe1-204"; transcript_source "ensembl"; transcript_biotype "protein_coding"; exon_id "ENSRNOE00000533567"; exon_version "1";
X	ensembl	CDS	24418393	24418569	0	+	0	gene_id "ENSRNOG00000061262"; gene_version "3"; transcript_id "ENSRNOT00000109386"; transcript_version "2"; exon_number "24"; gene_name "Huwe1"; gene_source "ensembl"; gene_biotype "protein_coding"; transcript_name "Huwe1-204"; transcript_source "ensembl"; transcript_biotype "protein_coding"; protein_id "ENSRNOP00000088915"; protein_version "1";
X	ensembl	exon	24418393	24418569	0	+	.	gene_id "ENSRNOG00000061262"; gene_version "3"; transcript_id "ENSRNOT00000090890"; transcript_version "3"; exon_number "24"; gene_name "Huwe1"; gene_source "ensembl"; gene_biotype "protein_coding"; transcript_name "Huwe1-202"; transcript_source "ensembl"; transcript_biotype "protein_coding"; exon_id "ENSRNOE00000533567"; exon_version "1";
X	ensembl	CDS	24418393	24418569	0	+	0	gene_id "ENSRNOG00000061262"; gene_version "3"; transcript_id "ENSRNOT00000090890"; transcript_version "3"; exon_number "24"; gene_name "Huwe1"; gene_source "ensembl"; gene_biotype "protein_coding"; transcript_name "Huwe1-202"; transcript_source "ensembl"; transcript_biotype "protein_coding"; protein_id "ENSRNOP00000071818"; protein_version "3";
X	ENSEMBL114_rn	exon	24418393	24418569	18.0825177300146	+	.	gene_id "ENSRNOG00000061262"; transcript_id "ENSRNOG00000061262_tx_1"; exon_id "X_24418393_24418569_+"; exonnum "24"; txlen "13886";
X	ENSEMBL114_rn	exon	24418393	24418569	16.2774526614292	+	.	gene_id "ENSRNOG00000061262"; transcript_id "ENSRNOG00000061262_tx_10"; exon_id "X_24418393_24418569_+"; exonnum "26"; txlen "13820";
X	ENSEMBL114_rn	exon	24418393	24418569	1.68474866932805	+	.	gene_id "ENSRNOG00000061262"; transcript_id "ENSRNOG00000061262_tx_100"; exon_id "X_24418393_24418569_+"; exonnum "31"; txlen "14916";
X	ENSEMBL114_rn	exon	24418393	24418569	1.66596825095082	+	.	gene_id "ENSRNOG00000061262"; transcript_id "ENSRNOG00000061262_tx_101"; exon_id "X_24418393_24418569_+"; exonnum "31"; txlen "15002";
X	ENSEMBL114_rn	exon	24418393	24418569	1.63264471102604	+	.	gene_id "ENSRNOG00000061262"; transcript_id "ENSRNOG00000061262_tx_102"; exon_id "X_24418393_24418569_+"; exonnum "30"; txlen "14488";
X	ENSEMBL114_rn	exon	24418393	24418569	1.61452589864839	+	.	gene_id "ENSRNOG00000061262"; transcript_id "ENSRNOG00000061262_tx_103"; exon_id "X_24418393_24418569_+"; exonnum "31"; txlen "14720";
X	ENSEMBL114_rn	exon	24418393	24418569	1.53894286287329	+	.	gene_id "ENSRNOG00000061262"; transcript_id "ENSRNOG00000061262_tx_104"; exon_id "X_24418393_24418569_+"; exonnum "30"; txlen "14920";
X	ENSEMBL114_rn	exon	24418393	24418569	1.53631468650454	+	.	gene_id "ENSRNOG00000061262"; transcript_id "ENSRNOG00000061262_tx_105"; exon_id "X_24418393_24418569_+"; exonnum "31"; txlen "14777";
X	ENSEMBL114_rn	exon	24418393	24418569	1.4890156402905	+	.	gene_id "ENSRNOG00000061262"; transcript_id "ENSRNOG00000061262_tx_106"; exon_id "X_24418393_24418569_+"; exonnum "27"; txlen "14059";
X	ENSEMBL114_rn	exon	24418393	24418569	1.46826764815728	+	.	gene_id "ENSRNOG00000061262"; transcript_id "ENSRNOG00000061262_tx_107"; exon_id "X_24418393_24418569_+"; exonnum "27"; txlen "14718";
X	ENSEMBL114_rn	exon	24418393	24418569	1.45092516966894	+	.	gene_id "ENSRNOG00000061262"; transcript_id "ENSRNOG00000061262_tx_108"; exon_id "X_24418393_24418569_+"; exonnum "26"; txlen "14490";
X	ENSEMBL114_rn	exon	24418393	24418569	1.41812920909548	+	.	gene_id "ENSRNOG00000061262"; transcript_id "ENSRNOG00000061262_tx_109"; exon_id "X_24418393_24418569_+"; exonnum "31"; txlen "14977";
X	ENSEMBL114_rn	exon	24418393	24418569	15.9375179758131	+	.	gene_id "ENSRNOG00000061262"; transcript_id "ENSRNOG00000061262_tx_11"; exon_id "X_24418393_24418569_+"; exonnum "29"; txlen "14847";
X	ENSEMBL114_rn	exon	24418393	24418569	1.40245507183815	+	.	gene_id "ENSRNOG00000061262"; transcript_id "ENSRNOG00000061262_tx_110"; exon_id "X_24418393_24418569_+"; exonnum "26"; txlen "13831";
X	ENSEMBL114_rn	exon	24418393	24418569	1.39773882470585	+	.	gene_id "ENSRNOG00000061262"; transcript_id "ENSRNOG00000061262_tx_111"; exon_id "X_24418393_24418569_+"; exonnum "32"; txlen "15020";
X	ENSEMBL114_rn	exon	24418393	24418569	1.39478135988465	+	.	gene_id "ENSRNOG00000061262"; transcript_id "ENSRNOG00000061262_tx_112"; exon_id "X_24418393_24418569_+"; exonnum "31"; txlen "14792";
X	ENSEMBL114_rn	exon	24418393	24418569	1.38990076064334	+	.	gene_id "ENSRNOG00000061262"; transcript_id "ENSRNOG00000061262_tx_113"; exon_id "X_24418393_24418569_+"; exonnum "28"; txlen "14324";
X	ENSEMBL114_rn	exon	24418393	24418569	1.38497428320938	+	.	gene_id "ENSRNOG00000061262"; transcript_id "ENSRNOG00000061262_tx_114"; exon_id "X_24418393_24418569_+"; exonnum "28"; txlen "14569";
X	ENSEMBL114_rn	exon	24418393	24418569	1.36382076150603	+	.	gene_id "ENSRNOG00000061262"; transcript_id "ENSRNOG00000061262_tx_115"; exon_id "X_24418393_24418569_+"; exonnum "31"; txlen "14781";
X	ENSEMBL114_rn	exon	24418393	24418569	1.33494069194171	+	.	gene_id "ENSRNOG00000061262"; transcript_id "ENSRNOG00000061262_tx_116"; exon_id "X_24418393_24418569_+"; exonnum "29"; txlen "14692";
X	ENSEMBL114_rn	exon	24418393	24418569	1.30038217093244	+	.	gene_id "ENSRNOG00000061262"; transcript_id "ENSRNOG00000061262_tx_117"; exon_id "X_24418393_24418569_+"; exonnum "32"; txlen "15024";
X	ENSEMBL114_rn	exon	24418393	24418569	1.29698126790259	+	.	gene_id "ENSRNOG00000061262"; transcript_id "ENSRNOG00000061262_tx_118"; exon_id "X_24418393_24418569_+"; exonnum "30"; txlen "14688";
X	ENSEMBL114_rn	exon	24418393	24418569	1.28929137508507	+	.	gene_id "ENSRNOG00000061262"; transcript_id "ENSRNOG00000061262_tx_119"; exon_id "X_24418393_24418569_+"; exonnum "30"; txlen "14492";
X	ENSEMBL114_rn	exon	24418393	24418569	15.7515947838836	+	.	gene_id "ENSRNOG00000061262"; transcript_id "ENSRNOG00000061262_tx_12"; exon_id "X_24418393_24418569_+"; exonnum "28"; txlen "14619";
X	ENSEMBL114_rn	exon	24418393	24418569	1.22745306999971	+	.	gene_id "ENSRNOG00000061262"; transcript_id "ENSRNOG00000061262_tx_120"; exon_id "X_24418393_24418569_+"; exonnum "30"; txlen "14916";
X	ENSEMBL114_rn	exon	24418393	24418569	1.21053093731367	+	.	gene_id "ENSRNOG00000061262"; transcript_id "ENSRNOG00000061262_tx_121"; exon_id "X_24418393_24418569_+"; exonnum "27"; txlen "14341";
X	ENSEMBL114_rn	exon	24418393	24418569	1.20897028170319	+	.	gene_id "ENSRNOG00000061262"; transcript_id "ENSRNOG00000061262_tx_122"; exon_id "X_24418393_24418569_+"; exonnum "30"; txlen "14749";
X	ENSEMBL114_rn	exon	24418393	24418569	1.12945391701215	+	.	gene_id "ENSRNOG00000061262"; transcript_id "ENSRNOG00000061262_tx_123"; exon_id "X_24418393_24418569_+"; exonnum "29"; txlen "14688";
X	ENSEMBL114_rn	exon	24418393	24418569	1.08746760469256	+	.	gene_id "ENSRNOG00000061262"; transcript_id "ENSRNOG00000061262_tx_124"; exon_id "X_24418393_24418569_+"; exonnum "32"; txlen "14824";
X	ENSEMBL114_rn	exon	24418393	24418569	1.07736281108937	+	.	gene_id "ENSRNOG00000061262"; transcript_id "ENSRNOG00000061262_tx_126"; exon_id "X_24418393_24418569_+"; exonnum "27"; txlen "14234";
X	ENSEMBL114_rn	exon	24418393	24418569	1.07341242521646	+	.	gene_id "ENSRNOG00000061262"; transcript_id "ENSRNOG00000061262_tx_127"; exon_id "X_24418393_24418569_+"; exonnum "30"; txlen "14549";
X	ENSEMBL114_rn	exon	24418393	24418569	1.02509438284135	+	.	gene_id "ENSRNOG00000061262"; transcript_id "ENSRNOG00000061262_tx_128"; exon_id "X_24418393_24418569_+"; exonnum "31"; txlen "15028";
X	ENSEMBL114_rn	exon	24418393	24418569	1.00983252752966	+	.	gene_id "ENSRNOG00000061262"; transcript_id "ENSRNOG00000061262_tx_129"; exon_id "X_24418393_24418569_+"; exonnum "31"; txlen "14796";
X	ENSEMBL114_rn	exon	24418393	24418569	15.676487642737	+	.	gene_id "ENSRNOG00000061262"; transcript_id "ENSRNOG00000061262_tx_13"; exon_id "X_24418393_24418569_+"; exonnum "30"; txlen "14964";
X	ENSEMBL114_rn	exon	24418393	24418569	0.975382959357123	+	.	gene_id "ENSRNOG00000061262"; transcript_id "ENSRNOG00000061262_tx_130"; exon_id "X_24418393_24418569_+"; exonnum "26"; txlen "13724";
X	ENSEMBL114_rn	exon	24418393	24418569	0.975382959357123	+	.	gene_id "ENSRNOG00000061262"; transcript_id "ENSRNOG00000061262_tx_131"; exon_id "X_24418393_24418569_+"; exonnum "27"; txlen "13952";
X	ENSEMBL114_rn	exon	24418393	24418569	0.971101132648198	+	.	gene_id "ENSRNOG00000061262"; transcript_id "ENSRNOG00000061262_tx_132"; exon_id "X_24418393_24418569_+"; exonnum "27"; txlen "14457";
X	ENSEMBL114_rn	exon	24418393	24418569	0.960040732370348	+	.	gene_id "ENSRNOG00000061262"; transcript_id "ENSRNOG00000061262_tx_133"; exon_id "X_24418393_24418569_+"; exonnum "27"; txlen "14611";
X	ENSEMBL114_rn	exon	24418393	24418569	0.877290333269463	+	.	gene_id "ENSRNOG00000061262"; transcript_id "ENSRNOG00000061262_tx_134"; exon_id "X_24418393_24418569_+"; exonnum "28"; txlen "14462";
X	ENSEMBL114_rn	exon	24418393	24418569	0.875166521995547	+	.	gene_id "ENSRNOG00000061262"; transcript_id "ENSRNOG00000061262_tx_135"; exon_id "X_24418393_24418569_+"; exonnum "27"; txlen "14316";
X	ENSEMBL114_rn	exon	24418393	24418569	0.865999155116631	+	.	gene_id "ENSRNOG00000061262"; transcript_id "ENSRNOG00000061262_tx_136"; exon_id "X_24418393_24418569_+"; exonnum "31"; txlen "14596";
X	ENSEMBL114_rn	exon	24418393	24418569	0.855317932051619	+	.	gene_id "ENSRNOG00000061262"; transcript_id "ENSRNOG00000061262_tx_137"; exon_id "X_24418393_24418569_+"; exonnum "26"; txlen "14383";
X	ENSEMBL114_rn	exon	24418393	24418569	0.823342316278663	+	.	gene_id "ENSRNOG00000061262"; transcript_id "ENSRNOG00000061262_tx_138"; exon_id "X_24418393_24418569_+"; exonnum "28"; txlen "14826";
X	ENSEMBL114_rn	exon	24418393	24418569	0.819187056494042	+	.	gene_id "ENSRNOG00000061262"; transcript_id "ENSRNOG00000061262_tx_139"; exon_id "X_24418393_24418569_+"; exonnum "26"; txlen "14088";
X	ENSEMBL114_rn	exon	24418393	24418569	15.5610888094801	+	.	gene_id "ENSRNOG00000061262"; transcript_id "ENSRNOG00000061262_tx_14"; exon_id "X_24418393_24418569_+"; exonnum "29"; txlen "14736";
X	ENSEMBL114_rn	exon	24418393	24418569	0.788694869744323	+	.	gene_id "ENSRNOG00000061262"; transcript_id "ENSRNOG00000061262_tx_141"; exon_id "X_24418393_24418569_+"; exonnum "32"; txlen "14828";
X	ENSEMBL114_rn	exon	24418393	24418569	0.779643877858611	+	.	gene_id "ENSRNOG00000061262"; transcript_id "ENSRNOG00000061262_tx_142"; exon_id "X_24418393_24418569_+"; exonnum "30"; txlen "14800";
X	ENSEMBL114_rn	exon	24418393	24418569	0.753189812229264	+	.	gene_id "ENSRNOG00000061262"; transcript_id "ENSRNOG00000061262_tx_143"; exon_id "X_24418393_24418569_+"; exonnum "30"; txlen "14553";
X	ENSEMBL114_rn	exon	24418393	24418569	0.742916051758986	+	.	gene_id "ENSRNOG00000061262"; transcript_id "ENSRNOG00000061262_tx_144"; exon_id "X_24418393_24418569_+"; exonnum "28"; txlen "14167";
X	ENSEMBL114_rn	exon	24418393	24418569	0.717641914573088	+	.	gene_id "ENSRNOG00000061262"; transcript_id "ENSRNOG00000061262_tx_145"; exon_id "X_24418393_24418569_+"; exonnum "28"; txlen "14471";
X	ENSEMBL114_rn	exon	24418393	24418569	0.709863563492586	+	.	gene_id "ENSRNOG00000061262"; transcript_id "ENSRNOG00000061262_tx_146"; exon_id "X_24418393_24418569_+"; exonnum "26"; txlen "14229";
X	ENSEMBL114_rn	exon	24418393	24418569	0.709558917124968	+	.	gene_id "ENSRNOG00000061262"; transcript_id "ENSRNOG00000061262_tx_147"; exon_id "X_24418393_24418569_+"; exonnum "30"; txlen "15027";
X	ENSEMBL114_rn	exon	24418393	24418569	0.696399512904799	+	.	gene_id "ENSRNOG00000061262"; transcript_id "ENSRNOG00000061262_tx_148"; exon_id "X_24418393_24418569_+"; exonnum "27"; txlen "14598";
X	ENSEMBL114_rn	exon	24418393	24418569	0.692744209077956	+	.	gene_id "ENSRNOG00000061262"; transcript_id "ENSRNOG00000061262_tx_149"; exon_id "X_24418393_24418569_+"; exonnum "26"; txlen "14122";
X	ENSEMBL114_rn	exon	24418393	24418569	15.3480479455673	+	.	gene_id "ENSRNOG00000061262"; transcript_id "ENSRNOG00000061262_tx_15"; exon_id "X_24418393_24418569_+"; exonnum "31"; txlen "15072";
X	ENSEMBL114_rn	exon	24418393	24418569	0.692744209077956	+	.	gene_id "ENSRNOG00000061262"; transcript_id "ENSRNOG00000061262_tx_150"; exon_id "X_24418393_24418569_+"; exonnum "27"; txlen "14350";
X	ENSEMBL114_rn	exon	24418393	24418569	0.689344994292965	+	.	gene_id "ENSRNOG00000061262"; transcript_id "ENSRNOG00000061262_tx_151"; exon_id "X_24418393_24418569_+"; exonnum "29"; txlen "14290";
X	ENSEMBL114_rn	exon	24418393	24418569	0.635111234998972	+	.	gene_id "ENSRNOG00000061262"; transcript_id "ENSRNOG00000061262_tx_152"; exon_id "X_24418393_24418569_+"; exonnum "31"; txlen "14600";
X	ENSEMBL114_rn	exon	24418393	24418569	0.628800709784902	+	.	gene_id "ENSRNOG00000061262"; transcript_id "ENSRNOG00000061262_tx_153"; exon_id "X_24418393_24418569_+"; exonnum "30"; txlen "14518";
X	ENSEMBL114_rn	exon	24418393	24418569	0.6220475473519	+	.	gene_id "ENSRNOG00000061262"; transcript_id "ENSRNOG00000061262_tx_154"; exon_id "X_24418393_24418569_+"; exonnum "29"; txlen "14947";
X	ENSEMBL114_rn	exon	24418393	24418569	0.61333347248266	+	.	gene_id "ENSRNOG00000061262"; transcript_id "ENSRNOG00000061262_tx_155"; exon_id "X_24418393_24418569_+"; exonnum "29"; txlen "14799";
X	ENSEMBL114_rn	exon	24418393	24418569	0.596549188235028	+	.	gene_id "ENSRNOG00000061262"; transcript_id "ENSRNOG00000061262_tx_156"; exon_id "X_24418393_24418569_+"; exonnum "28"; txlen "14187";
X	ENSEMBL114_rn	exon	24418393	24418569	0.590115882942769	+	.	gene_id "ENSRNOG00000061262"; transcript_id "ENSRNOG00000061262_tx_157"; exon_id "X_24418393_24418569_+"; exonnum "28"; txlen "14747";
X	ENSEMBL114_rn	exon	24418393	24418569	0.588008252870782	+	.	gene_id "ENSRNOG00000061262"; transcript_id "ENSRNOG00000061262_tx_158"; exon_id "X_24418393_24418569_+"; exonnum "29"; txlen "14943";
X	ENSEMBL114_rn	exon	24418393	24418569	0.55674963476638	+	.	gene_id "ENSRNOG00000061262"; transcript_id "ENSRNOG00000061262_tx_159"; exon_id "X_24418393_24418569_+"; exonnum "27"; txlen "13896";
X	ENSEMBL114_rn	exon	24418393	24418569	14.6028434370985	+	.	gene_id "ENSRNOG00000061262"; transcript_id "ENSRNOG00000061262_tx_16"; exon_id "X_24418393_24418569_+"; exonnum "30"; txlen "14844";
X	ENSEMBL114_rn	exon	24418393	24418569	0.551603111385579	+	.	gene_id "ENSRNOG00000061262"; transcript_id "ENSRNOG00000061262_tx_160"; exon_id "X_24418393_24418569_+"; exonnum "30"; txlen "14514";
X	ENSEMBL114_rn	exon	24418393	24418569	0.530278145442841	+	.	gene_id "ENSRNOG00000061262"; transcript_id "ENSRNOG00000061262_tx_161"; exon_id "X_24418393_24418569_+"; exonnum "28"; txlen "14753";
X	ENSEMBL114_rn	exon	24418393	24418569	0.519010455510663	+	.	gene_id "ENSRNOG00000061262"; transcript_id "ENSRNOG00000061262_tx_162"; exon_id "X_24418393_24418569_+"; exonnum "30"; txlen "15023";
X	ENSEMBL114_rn	exon	24418393	24418569	0.498350667310329	+	.	gene_id "ENSRNOG00000061262"; transcript_id "ENSRNOG00000061262_tx_163"; exon_id "X_24418393_24418569_+"; exonnum "27"; txlen "14243";
X	ENSEMBL114_rn	exon	24418393	24418569	0.4964517482198	+	.	gene_id "ENSRNOG00000061262"; transcript_id "ENSRNOG00000061262_tx_164"; exon_id "X_24418393_24418569_+"; exonnum "28"; txlen "14715";
X	ENSEMBL114_rn	exon	24418393	24418569	0.481845552161738	+	.	gene_id "ENSRNOG00000061262"; transcript_id "ENSRNOG00000061262_tx_165"; exon_id "X_24418393_24418569_+"; exonnum "29"; txlen "14286";
X	ENSEMBL114_rn	exon	24418393	24418569	0.473836819002849	+	.	gene_id "ENSRNOG00000061262"; transcript_id "ENSRNOG00000061262_tx_166"; exon_id "X_24418393_24418569_+"; exonnum "27"; txlen "14055";
X	ENSEMBL114_rn	exon	24418393	24418569	0.470386428770041	+	.	gene_id "ENSRNOG00000061262"; transcript_id "ENSRNOG00000061262_tx_167"; exon_id "X_24418393_24418569_+"; exonnum "29"; txlen "14836";
X	ENSEMBL114_rn	exon	24418393	24418569	0.464975502446542	+	.	gene_id "ENSRNOG00000061262"; transcript_id "ENSRNOG00000061262_tx_168"; exon_id "X_24418393_24418569_+"; exonnum "28"; txlen "14713";
X	ENSEMBL114_rn	exon	24418393	24418569	0.464975502446542	+	.	gene_id "ENSRNOG00000061262"; transcript_id "ENSRNOG00000061262_tx_169"; exon_id "X_24418393_24418569_+"; exonnum "29"; txlen "14941";
X	ENSEMBL114_rn	exon	24418393	24418569	13.4705705722107	+	.	gene_id "ENSRNOG00000061262"; transcript_id "ENSRNOG00000061262_tx_17"; exon_id "X_24418393_24418569_+"; exonnum "29"; txlen "14740";
X	ENSEMBL114_rn	exon	24418393	24418569	0.464975502446542	+	.	gene_id "ENSRNOG00000061262"; transcript_id "ENSRNOG00000061262_tx_170"; exon_id "X_24418393_24418569_+"; exonnum "29"; txlen "14821";
X	ENSEMBL114_rn	exon	24418393	24418569	0.461293733752885	+	.	gene_id "ENSRNOG00000061262"; transcript_id "ENSRNOG00000061262_tx_171"; exon_id "X_24418393_24418569_+"; exonnum "28"; txlen "14467";
X	ENSEMBL114_rn	exon	24418393	24418569	0.458593013833382	+	.	gene_id "ENSRNOG00000061262"; transcript_id "ENSRNOG00000061262_tx_172"; exon_id "X_24418393_24418569_+"; exonnum "28"; txlen "14565";
X	ENSEMBL114_rn	exon	24418393	24418569	0.451140795002164	+	.	gene_id "ENSRNOG00000061262"; transcript_id "ENSRNOG00000061262_tx_173"; exon_id "X_24418393_24418569_+"; exonnum "28"; txlen "14719";
X	ENSEMBL114_rn	exon	24418393	24418569	0.447775320866567	+	.	gene_id "ENSRNOG00000061262"; transcript_id "ENSRNOG00000061262_tx_174"; exon_id "X_24418393_24418569_+"; exonnum "28"; txlen "14608";
X	ENSEMBL114_rn	exon	24418393	24418569	0.441228199373972	+	.	gene_id "ENSRNOG00000061262"; transcript_id "ENSRNOG00000061262_tx_175"; exon_id "X_24418393_24418569_+"; exonnum "29"; txlen "14795";
X	ENSEMBL114_rn	exon	24418393	24418569	0.424015437502307	+	.	gene_id "ENSRNOG00000061262"; transcript_id "ENSRNOG00000061262_tx_176"; exon_id "X_24418393_24418569_+"; exonnum "30"; txlen "14990";
X	ENSEMBL114_rn	exon	24418393	24418569	0.423992783237166	+	.	gene_id "ENSRNOG00000061262"; transcript_id "ENSRNOG00000061262_tx_177"; exon_id "X_24418393_24418569_+"; exonnum "32"; txlen "15303";
X	ENSEMBL114_rn	exon	24418393	24418569	0.413932613100056	+	.	gene_id "ENSRNOG00000061262"; transcript_id "ENSRNOG00000061262_tx_178"; exon_id "X_24418393_24418569_+"; exonnum "30"; txlen "15049";
X	ENSEMBL114_rn	exon	24418393	24418569	0.402556904820157	+	.	gene_id "ENSRNOG00000061262"; transcript_id "ENSRNOG00000061262_tx_179"; exon_id "X_24418393_24418569_+"; exonnum "30"; txlen "14398";
X	ENSEMBL114_rn	exon	24418393	24418569	13.4705705722107	+	.	gene_id "ENSRNOG00000061262"; transcript_id "ENSRNOG00000061262_tx_18"; exon_id "X_24418393_24418569_+"; exonnum "30"; txlen "14968";
X	ENSEMBL114_rn	exon	24418393	24418569	0.399282482360026	+	.	gene_id "ENSRNOG00000061262"; transcript_id "ENSRNOG00000061262_tx_180"; exon_id "X_24418393_24418569_+"; exonnum "29"; txlen "14575";
X	ENSEMBL114_rn	exon	24418393	24418569	0.385824132264107	+	.	gene_id "ENSRNOG00000061262"; transcript_id "ENSRNOG00000061262_tx_181"; exon_id "X_24418393_24418569_+"; exonnum "28"; txlen "14424";
X	ENSEMBL114_rn	exon	24418393	24418569	13.2745625561723	+	.	gene_id "ENSRNOG00000061262"; transcript_id "ENSRNOG00000061262_tx_19"; exon_id "X_24418393_24418569_+"; exonnum "31"; txlen "15076";
X	ENSEMBL114_rn	exon	24418393	24418569	17.8109357485118	+	.	gene_id "ENSRNOG00000061262"; transcript_id "ENSRNOG00000061262_tx_2"; exon_id "X_24418393_24418569_+"; exonnum "24"; txlen "13484";
X	ENSEMBL114_rn	exon	24418393	24418569	12.6973545273637	+	.	gene_id "ENSRNOG00000061262"; transcript_id "ENSRNOG00000061262_tx_20"; exon_id "X_24418393_24418569_+"; exonnum "30"; txlen "14848";
X	ENSEMBL114_rn	exon	24418393	24418569	12.4657234413515	+	.	gene_id "ENSRNOG00000061262"; transcript_id "ENSRNOG00000061262_tx_21"; exon_id "X_24418393_24418569_+"; exonnum "31"; txlen "15011";
X	ENSEMBL114_rn	exon	24418393	24418569	12.3401055381525	+	.	gene_id "ENSRNOG00000061262"; transcript_id "ENSRNOG00000061262_tx_22"; exon_id "X_24418393_24418569_+"; exonnum "30"; txlen "14783";
X	ENSEMBL114_rn	exon	24418393	24418569	12.3282147842993	+	.	gene_id "ENSRNOG00000061262"; transcript_id "ENSRNOG00000061262_tx_23"; exon_id "X_24418393_24418569_+"; exonnum "32"; txlen "15119";
X	ENSEMBL114_rn	exon	24418393	24418569	11.9736887678135	+	.	gene_id "ENSRNOG00000061262"; transcript_id "ENSRNOG00000061262_tx_24"; exon_id "X_24418393_24418569_+"; exonnum "31"; txlen "14891";
X	ENSEMBL114_rn	exon	24418393	24418569	11.8939559936021	+	.	gene_id "ENSRNOG00000061262"; transcript_id "ENSRNOG00000061262_tx_25"; exon_id "X_24418393_24418569_+"; exonnum "28"; txlen "14337";
X	ENSEMBL114_rn	exon	24418393	24418569	11.5911170334597	+	.	gene_id "ENSRNOG00000061262"; transcript_id "ENSRNOG00000061262_tx_26"; exon_id "X_24418393_24418569_+"; exonnum "27"; txlen "14109";
X	ENSEMBL114_rn	exon	24418393	24418569	10.9951820078276	+	.	gene_id "ENSRNOG00000061262"; transcript_id "ENSRNOG00000061262_tx_27"; exon_id "X_24418393_24418569_+"; exonnum "31"; txlen "15015";
X	ENSEMBL114_rn	exon	24418393	24418569	10.9315274569287	+	.	gene_id "ENSRNOG00000061262"; transcript_id "ENSRNOG00000061262_tx_28"; exon_id "X_24418393_24418569_+"; exonnum "32"; txlen "15123";
X	ENSEMBL114_rn	exon	24418393	24418569	10.7009919609671	+	.	gene_id "ENSRNOG00000061262"; transcript_id "ENSRNOG00000061262_tx_29"; exon_id "X_24418393_24418569_+"; exonnum "29"; txlen "14445";
X	ENSEMBL114_rn	exon	24418393	24418569	17.4667177765963	+	.	gene_id "ENSRNOG00000061262"; transcript_id "ENSRNOG00000061262_tx_3"; exon_id "X_24418393_24418569_+"; exonnum "25"; txlen "14114";
X	ENSEMBL114_rn	exon	24418393	24418569	10.6977294826572	+	.	gene_id "ENSRNOG00000061262"; transcript_id "ENSRNOG00000061262_tx_30"; exon_id "X_24418393_24418569_+"; exonnum "30"; txlen "14562";
X	ENSEMBL114_rn	exon	24418393	24418569	10.688509250283	+	.	gene_id "ENSRNOG00000061262"; transcript_id "ENSRNOG00000061262_tx_31"; exon_id "X_24418393_24418569_+"; exonnum "29"; txlen "14334";
X	ENSEMBL114_rn	exon	24418393	24418569	10.644423122884	+	.	gene_id "ENSRNOG00000061262"; transcript_id "ENSRNOG00000061262_tx_32"; exon_id "X_24418393_24418569_+"; exonnum "30"; txlen "14787";
X	ENSEMBL114_rn	exon	24418393	24418569	10.350985185057	+	.	gene_id "ENSRNOG00000061262"; transcript_id "ENSRNOG00000061262_tx_33"; exon_id "X_24418393_24418569_+"; exonnum "31"; txlen "14895";
X	ENSEMBL114_rn	exon	24418393	24418569	9.6361816744722	+	.	gene_id "ENSRNOG00000061262"; transcript_id "ENSRNOG00000061262_tx_34"; exon_id "X_24418393_24418569_+"; exonnum "31"; txlen "14670";
X	ENSEMBL114_rn	exon	24418393	24418569	9.20976546239174	+	.	gene_id "ENSRNOG00000061262"; transcript_id "ENSRNOG00000061262_tx_35"; exon_id "X_24418393_24418569_+"; exonnum "31"; txlen "14609";
X	ENSEMBL114_rn	exon	24418393	24418569	9.1525499112553	+	.	gene_id "ENSRNOG00000061262"; transcript_id "ENSRNOG00000061262_tx_36"; exon_id "X_24418393_24418569_+"; exonnum "30"; txlen "14442";
X	ENSEMBL114_rn	exon	24418393	24418569	9.1204789988273	+	.	gene_id "ENSRNOG00000061262"; transcript_id "ENSRNOG00000061262_tx_37"; exon_id "X_24418393_24418569_+"; exonnum "30"; txlen "14381";
X	ENSEMBL114_rn	exon	24418393	24418569	9.06017469412204	+	.	gene_id "ENSRNOG00000061262"; transcript_id "ENSRNOG00000061262_tx_38"; exon_id "X_24418393_24418569_+"; exonnum "30"; txlen "14566";
X	ENSEMBL114_rn	exon	24418393	24418569	8.69718188242856	+	.	gene_id "ENSRNOG00000061262"; transcript_id "ENSRNOG00000061262_tx_39"; exon_id "X_24418393_24418569_+"; exonnum "28"; txlen "14217";
X	ENSEMBL114_rn	exon	24418393	24418569	17.3235848651316	+	.	gene_id "ENSRNOG00000061262"; transcript_id "ENSRNOG00000061262_tx_4"; exon_id "X_24418393_24418569_+"; exonnum "25"; txlen "13712";
X	ENSEMBL114_rn	exon	24418393	24418569	8.41429541385188	+	.	gene_id "ENSRNOG00000061262"; transcript_id "ENSRNOG00000061262_tx_40"; exon_id "X_24418393_24418569_+"; exonnum "32"; txlen "14717";
X	ENSEMBL114_rn	exon	24418393	24418569	8.38802957563815	+	.	gene_id "ENSRNOG00000061262"; transcript_id "ENSRNOG00000061262_tx_41"; exon_id "X_24418393_24418569_+"; exonnum "31"; txlen "14489";
X	ENSEMBL114_rn	exon	24418393	24418569	8.33574573800662	+	.	gene_id "ENSRNOG00000061262"; transcript_id "ENSRNOG00000061262_tx_42"; exon_id "X_24418393_24418569_+"; exonnum "29"; txlen "14338";
X	ENSEMBL114_rn	exon	24418393	24418569	8.14033753420617	+	.	gene_id "ENSRNOG00000061262"; transcript_id "ENSRNOG00000061262_tx_43"; exon_id "X_24418393_24418569_+"; exonnum "25"; txlen "14099";
X	ENSEMBL114_rn	exon	24418393	24418569	8.14033753420617	+	.	gene_id "ENSRNOG00000061262"; transcript_id "ENSRNOG00000061262_tx_44"; exon_id "X_24418393_24418569_+"; exonnum "25"; txlen "13697";
X	ENSEMBL114_rn	exon	24418393	24418569	8.12921419994192	+	.	gene_id "ENSRNOG00000061262"; transcript_id "ENSRNOG00000061262_tx_45"; exon_id "X_24418393_24418569_+"; exonnum "26"; txlen "14327";
X	ENSEMBL114_rn	exon	24418393	24418569	8.11156089829333	+	.	gene_id "ENSRNOG00000061262"; transcript_id "ENSRNOG00000061262_tx_46"; exon_id "X_24418393_24418569_+"; exonnum "30"; txlen "14446";
X	ENSEMBL114_rn	exon	24418393	24418569	7.99564587561929	+	.	gene_id "ENSRNOG00000061262"; transcript_id "ENSRNOG00000061262_tx_47"; exon_id "X_24418393_24418569_+"; exonnum "31"; txlen "14613";
X	ENSEMBL114_rn	exon	24418393	24418569	7.97322771055276	+	.	gene_id "ENSRNOG00000061262"; transcript_id "ENSRNOG00000061262_tx_48"; exon_id "X_24418393_24418569_+"; exonnum "31"; txlen "14674";
X	ENSEMBL114_rn	exon	24418393	24418569	7.6869878752479	+	.	gene_id "ENSRNOG00000061262"; transcript_id "ENSRNOG00000061262_tx_49"; exon_id "X_24418393_24418569_+"; exonnum "26"; txlen "13925";
X	ENSEMBL114_rn	exon	24418393	24418569	17.0619707804202	+	.	gene_id "ENSRNOG00000061262"; transcript_id "ENSRNOG00000061262_tx_5"; exon_id "X_24418393_24418569_+"; exonnum "28"; txlen "14739";
X	ENSEMBL114_rn	exon	24418393	24418569	7.57125770530769	+	.	gene_id "ENSRNOG00000061262"; transcript_id "ENSRNOG00000061262_tx_50"; exon_id "X_24418393_24418569_+"; exonnum "26"; txlen "14207";
X	ENSEMBL114_rn	exon	24418393	24418569	7.34360245922778	+	.	gene_id "ENSRNOG00000061262"; transcript_id "ENSRNOG00000061262_tx_51"; exon_id "X_24418393_24418569_+"; exonnum "30"; txlen "14385";
X	ENSEMBL114_rn	exon	24418393	24418569	7.24866103045205	+	.	gene_id "ENSRNOG00000061262"; transcript_id "ENSRNOG00000061262_tx_52"; exon_id "X_24418393_24418569_+"; exonnum "26"; txlen "13805";
X	ENSEMBL114_rn	exon	24418393	24418569	7.20619151234776	+	.	gene_id "ENSRNOG00000061262"; transcript_id "ENSRNOG00000061262_tx_53"; exon_id "X_24418393_24418569_+"; exonnum "27"; txlen "14435";
X	ENSEMBL114_rn	exon	24418393	24418569	6.95194682464523	+	.	gene_id "ENSRNOG00000061262"; transcript_id "ENSRNOG00000061262_tx_54"; exon_id "X_24418393_24418569_+"; exonnum "27"; txlen "14033";
X	ENSEMBL114_rn	exon	24418393	24418569	6.94507774648369	+	.	gene_id "ENSRNOG00000061262"; transcript_id "ENSRNOG00000061262_tx_55"; exon_id "X_24418393_24418569_+"; exonnum "32"; txlen "14721";
X	ENSEMBL114_rn	exon	24418393	24418569	6.66172324929375	+	.	gene_id "ENSRNOG00000061262"; transcript_id "ENSRNOG00000061262_tx_56"; exon_id "X_24418393_24418569_+"; exonnum "28"; txlen "14846";
X	ENSEMBL114_rn	exon	24418393	24418569	6.6601586062315	+	.	gene_id "ENSRNOG00000061262"; transcript_id "ENSRNOG00000061262_tx_57"; exon_id "X_24418393_24418569_+"; exonnum "31"; txlen "14493";
X	ENSEMBL114_rn	exon	24418393	24418569	6.09436538789888	+	.	gene_id "ENSRNOG00000061262"; transcript_id "ENSRNOG00000061262_tx_58"; exon_id "X_24418393_24418569_+"; exonnum "27"; txlen "14618";
X	ENSEMBL114_rn	exon	24418393	24418569	4.97160258608019	+	.	gene_id "ENSRNOG00000061262"; transcript_id "ENSRNOG00000061262_tx_59"; exon_id "X_24418393_24418569_+"; exonnum "29"; txlen "14954";
X	ENSEMBL114_rn	exon	24418393	24418569	16.7736199800577	+	.	gene_id "ENSRNOG00000061262"; transcript_id "ENSRNOG00000061262_tx_6"; exon_id "X_24418393_24418569_+"; exonnum "27"; txlen "14511";
X	ENSEMBL114_rn	exon	24418393	24418569	4.85478501791185	+	.	gene_id "ENSRNOG00000061262"; transcript_id "ENSRNOG00000061262_tx_60"; exon_id "X_24418393_24418569_+"; exonnum "32"; txlen "15226";
X	ENSEMBL114_rn	exon	24418393	24418569	4.8389264752934	+	.	gene_id "ENSRNOG00000061262"; transcript_id "ENSRNOG00000061262_tx_61"; exon_id "X_24418393_24418569_+"; exonnum "32"; txlen "15230";
X	ENSEMBL114_rn	exon	24418393	24418569	4.73803493423286	+	.	gene_id "ENSRNOG00000061262"; transcript_id "ENSRNOG00000061262_tx_62"; exon_id "X_24418393_24418569_+"; exonnum "30"; txlen "15071";
X	ENSEMBL114_rn	exon	24418393	24418569	4.24215770383438	+	.	gene_id "ENSRNOG00000061262"; transcript_id "ENSRNOG00000061262_tx_63"; exon_id "X_24418393_24418569_+"; exonnum "30"; txlen "15075";
X	ENSEMBL114_rn	exon	24418393	24418569	4.16521418994661	+	.	gene_id "ENSRNOG00000061262"; transcript_id "ENSRNOG00000061262_tx_64"; exon_id "X_24418393_24418569_+"; exonnum "28"; txlen "14726";
X	ENSEMBL114_rn	exon	24418393	24418569	4.08420513425041	+	.	gene_id "ENSRNOG00000061262"; transcript_id "ENSRNOG00000061262_tx_65"; exon_id "X_24418393_24418569_+"; exonnum "31"; txlen "15179";
X	ENSEMBL114_rn	exon	24418393	24418569	4.07885507119468	+	.	gene_id "ENSRNOG00000061262"; transcript_id "ENSRNOG00000061262_tx_66"; exon_id "X_24418393_24418569_+"; exonnum "29"; txlen "14843";
X	ENSEMBL114_rn	exon	24418393	24418569	3.85410744910509	+	.	gene_id "ENSRNOG00000061262"; transcript_id "ENSRNOG00000061262_tx_67"; exon_id "X_24418393_24418569_+"; exonnum "31"; txlen "15118";
X	ENSEMBL114_rn	exon	24418393	24418569	3.7882288110604	+	.	gene_id "ENSRNOG00000061262"; transcript_id "ENSRNOG00000061262_tx_68"; exon_id "X_24418393_24418569_+"; exonnum "31"; txlen "15183";
X	ENSEMBL114_rn	exon	24418393	24418569	3.75201705053707	+	.	gene_id "ENSRNOG00000061262"; transcript_id "ENSRNOG00000061262_tx_69"; exon_id "X_24418393_24418569_+"; exonnum "28"; txlen "14444";
X	ENSEMBL114_rn	exon	24418393	24418569	16.741495301168	+	.	gene_id "ENSRNOG00000061262"; transcript_id "ENSRNOG00000061262_tx_7"; exon_id "X_24418393_24418569_+"; exonnum "25"; txlen "13994";
X	ENSEMBL114_rn	exon	24418393	24418569	3.59327598571943	+	.	gene_id "ENSRNOG00000061262"; transcript_id "ENSRNOG00000061262_tx_70"; exon_id "X_24418393_24418569_+"; exonnum "29"; txlen "14847";
X	ENSEMBL114_rn	exon	24418393	24418569	3.15434579719654	+	.	gene_id "ENSRNOG00000061262"; transcript_id "ENSRNOG00000061262_tx_71"; exon_id "X_24418393_24418569_+"; exonnum "27"; txlen "14412";
X	ENSEMBL114_rn	exon	24418393	24418569	3.15434579719654	+	.	gene_id "ENSRNOG00000061262"; transcript_id "ENSRNOG00000061262_tx_72"; exon_id "X_24418393_24418569_+"; exonnum "28"; txlen "14640";
X	ENSEMBL114_rn	exon	24418393	24418569	3.12804770312131	+	.	gene_id "ENSRNOG00000061262"; transcript_id "ENSRNOG00000061262_tx_73"; exon_id "X_24418393_24418569_+"; exonnum "27"; txlen "14216";
X	ENSEMBL114_rn	exon	24418393	24418569	3.12121937640012	+	.	gene_id "ENSRNOG00000061262"; transcript_id "ENSRNOG00000061262_tx_74"; exon_id "X_24418393_24418569_+"; exonnum "31"; txlen "15122";
X	ENSEMBL114_rn	exon	24418393	24418569	3.11472008002285	+	.	gene_id "ENSRNOG00000061262"; transcript_id "ENSRNOG00000061262_tx_75"; exon_id "X_24418393_24418569_+"; exonnum "30"; txlen "14890";
X	ENSEMBL114_rn	exon	24418393	24418569	2.90802971861673	+	.	gene_id "ENSRNOG00000061262"; transcript_id "ENSRNOG00000061262_tx_76"; exon_id "X_24418393_24418569_+"; exonnum "29"; txlen "14637";
X	ENSEMBL114_rn	exon	24418393	24418569	2.89720989503495	+	.	gene_id "ENSRNOG00000061262"; transcript_id "ENSRNOG00000061262_tx_77"; exon_id "X_24418393_24418569_+"; exonnum "30"; txlen "14951";
X	ENSEMBL114_rn	exon	24418393	24418569	2.85277493858245	+	.	gene_id "ENSRNOG00000061262"; transcript_id "ENSRNOG00000061262_tx_78"; exon_id "X_24418393_24418569_+"; exonnum "30"; txlen "14894";
X	ENSEMBL114_rn	exon	24418393	24418569	2.62414434157854	+	.	gene_id "ENSRNOG00000061262"; transcript_id "ENSRNOG00000061262_tx_79"; exon_id "X_24418393_24418569_+"; exonnum "30"; txlen "14865";
X	ENSEMBL114_rn	exon	24418393	24418569	16.6130462311298	+	.	gene_id "ENSRNOG00000061262"; transcript_id "ENSRNOG00000061262_tx_8"; exon_id "X_24418393_24418569_+"; exonnum "25"; txlen "13592";
X	ENSEMBL114_rn	exon	24418393	24418569	2.43274358089887	+	.	gene_id "ENSRNOG00000061262"; transcript_id "ENSRNOG00000061262_tx_80"; exon_id "X_24418393_24418569_+"; exonnum "30"; txlen "14955";
X	ENSEMBL114_rn	exon	24418393	24418569	2.41905702205722	+	.	gene_id "ENSRNOG00000061262"; transcript_id "ENSRNOG00000061262_tx_81"; exon_id "X_24418393_24418569_+"; exonnum "29"; txlen "14552";
X	ENSEMBL114_rn	exon	24418393	24418569	2.35653092763384	+	.	gene_id "ENSRNOG00000061262"; transcript_id "ENSRNOG00000061262_tx_82"; exon_id "X_24418393_24418569_+"; exonnum "30"; txlen "14669";
X	ENSEMBL114_rn	exon	24418393	24418569	2.34255646097253	+	.	gene_id "ENSRNOG00000061262"; transcript_id "ENSRNOG00000061262_tx_83"; exon_id "X_24418393_24418569_+"; exonnum "31"; txlen "14998";
X	ENSEMBL114_rn	exon	24418393	24418569	2.32640137469548	+	.	gene_id "ENSRNOG00000061262"; transcript_id "ENSRNOG00000061262_tx_84"; exon_id "X_24418393_24418569_+"; exonnum "31"; txlen "14716";
X	ENSEMBL114_rn	exon	24418393	24418569	2.27220531689836	+	.	gene_id "ENSRNOG00000061262"; transcript_id "ENSRNOG00000061262_tx_85"; exon_id "X_24418393_24418569_+"; exonnum "30"; txlen "14673";
X	ENSEMBL114_rn	exon	24418393	24418569	2.2229482371376	+	.	gene_id "ENSRNOG00000061262"; transcript_id "ENSRNOG00000061262_tx_86"; exon_id "X_24418393_24418569_+"; exonnum "31"; txlen "14973";
X	ENSEMBL114_rn	exon	24418393	24418569	2.17223032853909	+	.	gene_id "ENSRNOG00000061262"; transcript_id "ENSRNOG00000061262_tx_87"; exon_id "X_24418393_24418569_+"; exonnum "27"; txlen "14354";
X	ENSEMBL114_rn	exon	24418393	24418569	2.12008933649802	+	.	gene_id "ENSRNOG00000061262"; transcript_id "ENSRNOG00000061262_tx_88"; exon_id "X_24418393_24418569_+"; exonnum "29"; txlen "14748";
X	ENSEMBL114_rn	exon	24418393	24418569	2.11019517224578	+	.	gene_id "ENSRNOG00000061262"; transcript_id "ENSRNOG00000061262_tx_89"; exon_id "X_24418393_24418569_+"; exonnum "26"; txlen "14126";
X	ENSEMBL114_rn	exon	24418393	24418569	16.2774526614292	+	.	gene_id "ENSRNOG00000061262"; transcript_id "ENSRNOG00000061262_tx_9"; exon_id "X_24418393_24418569_+"; exonnum "26"; txlen "14222";
X	ENSEMBL114_rn	exon	24418393	24418569	2.07510754230256	+	.	gene_id "ENSRNOG00000061262"; transcript_id "ENSRNOG00000061262_tx_90"; exon_id "X_24418393_24418569_+"; exonnum "29"; txlen "14641";
X	ENSEMBL114_rn	exon	24418393	24418569	2.04872643008798	+	.	gene_id "ENSRNOG00000061262"; transcript_id "ENSRNOG00000061262_tx_91"; exon_id "X_24418393_24418569_+"; exonnum "27"; txlen "14461";
X	ENSEMBL114_rn	exon	24418393	24418569	2.00554220210138	+	.	gene_id "ENSRNOG00000061262"; transcript_id "ENSRNOG00000061262_tx_92"; exon_id "X_24418393_24418569_+"; exonnum "30"; txlen "14684";
X	ENSEMBL114_rn	exon	24418393	24418569	1.99711564837871	+	.	gene_id "ENSRNOG00000061262"; transcript_id "ENSRNOG00000061262_tx_93"; exon_id "X_24418393_24418569_+"; exonnum "30"; txlen "14745";
X	ENSEMBL114_rn	exon	24418393	24418569	1.94097824402144	+	.	gene_id "ENSRNOG00000061262"; transcript_id "ENSRNOG00000061262_tx_94"; exon_id "X_24418393_24418569_+"; exonnum "26"; txlen "14233";
X	ENSEMBL114_rn	exon	24418393	24418569	1.92711284533709	+	.	gene_id "ENSRNOG00000061262"; transcript_id "ENSRNOG00000061262_tx_95"; exon_id "X_24418393_24418569_+"; exonnum "30"; txlen "14869";
X	ENSEMBL114_rn	exon	24418393	24418569	1.85859554157798	+	.	gene_id "ENSRNOG00000061262"; transcript_id "ENSRNOG00000061262_tx_96"; exon_id "X_24418393_24418569_+"; exonnum "31"; txlen "14912";
X	ENSEMBL114_rn	exon	24418393	24418569	1.83258360305987	+	.	gene_id "ENSRNOG00000061262"; transcript_id "ENSRNOG00000061262_tx_97"; exon_id "X_24418393_24418569_+"; exonnum "29"; txlen "14441";
X	ENSEMBL114_rn	exon	24418393	24418569	1.82480959263566	+	.	gene_id "ENSRNOG00000061262"; transcript_id "ENSRNOG00000061262_tx_98"; exon_id "X_24418393_24418569_+"; exonnum "28"; txlen "14520";
X	ENSEMBL114_rn	exon	24418393	24418569	1.79375434407969	+	.	gene_id "ENSRNOG00000061262"; transcript_id "ENSRNOG00000061262_tx_99"; exon_id "X_24418393_24418569_+"; exonnum "29"; txlen "14445";
X	ensembl	exon	24421192	24421437	0	+	.	gene_id "ENSRNOG00000061262"; gene_version "3"; transcript_id "ENSRNOT00000081037"; transcript_version "3"; exon_number "23"; gene_name "Huwe1"; gene_source "ensembl"; gene_biotype "protein_coding"; transcript_name "Huwe1-201"; transcript_source "ensembl"; transcript_biotype "protein_coding"; exon_id "ENSRNOE00000545129"; exon_version "1";
X	ensembl	CDS	24421192	24421437	0	+	0	gene_id "ENSRNOG00000061262"; gene_version "3"; transcript_id "ENSRNOT00000081037"; transcript_version "3"; exon_number "23"; gene_name "Huwe1"; gene_source "ensembl"; gene_biotype "protein_coding"; transcript_name "Huwe1-201"; transcript_source "ensembl"; transcript_biotype "protein_coding"; protein_id "ENSRNOP00000069644"; protein_version "3";
X	ensembl	exon	24421192	24421437	0	+	.	gene_id "ENSRNOG00000061262"; gene_version "3"; transcript_id "ENSRNOT00000142703"; transcript_version "1"; exon_number "24"; gene_name "Huwe1"; gene_source "ensembl"; gene_biotype "protein_coding"; transcript_name "Huwe1-205"; transcript_source "ensembl"; transcript_biotype "protein_coding"; exon_id "ENSRNOE00000545129"; exon_version "1"; tag "Ensembl_canonical";
X	ensembl	CDS	24421192	24421437	0	+	0	gene_id "ENSRNOG00000061262"; gene_version "3"; transcript_id "ENSRNOT00000142703"; transcript_version "1"; exon_number "24"; gene_name "Huwe1"; gene_source "ensembl"; gene_biotype "protein_coding"; transcript_name "Huwe1-205"; transcript_source "ensembl"; transcript_biotype "protein_coding"; protein_id "ENSRNOP00000111830"; protein_version "1"; tag "Ensembl_canonical";
X	ensembl	exon	24421192	24421437	0	+	.	gene_id "ENSRNOG00000061262"; gene_version "3"; transcript_id "ENSRNOT00000098599"; transcript_version "2"; exon_number "26"; gene_name "Huwe1"; gene_source "ensembl"; gene_biotype "protein_coding"; transcript_name "Huwe1-203"; transcript_source "ensembl"; transcript_biotype "protein_coding"; exon_id "ENSRNOE00000545129"; exon_version "1";
X	ensembl	CDS	24421192	24421437	0	+	0	gene_id "ENSRNOG00000061262"; gene_version "3"; transcript_id "ENSRNOT00000098599"; transcript_version "2"; exon_number "26"; gene_name "Huwe1"; gene_source "ensembl"; gene_biotype "protein_coding"; transcript_name "Huwe1-203"; transcript_source "ensembl"; transcript_biotype "protein_coding"; protein_id "ENSRNOP00000095129"; protein_version "1";
X	ensembl	exon	24421192	24421437	0	+	.	gene_id "ENSRNOG00000061262"; gene_version "3"; transcript_id "ENSRNOT00000109386"; transcript_version "2"; exon_number "25"; gene_name "Huwe1"; gene_source "ensembl"; gene_biotype "protein_coding"; transcript_name "Huwe1-204"; transcript_source "ensembl"; transcript_biotype "protein_coding"; exon_id "ENSRNOE00000545129"; exon_version "1";
X	ensembl	CDS	24421192	24421437	0	+	0	gene_id "ENSRNOG00000061262"; gene_version "3"; transcript_id "ENSRNOT00000109386"; transcript_version "2"; exon_number "25"; gene_name "Huwe1"; gene_source "ensembl"; gene_biotype "protein_coding"; transcript_name "Huwe1-204"; transcript_source "ensembl"; transcript_biotype "protein_coding"; protein_id "ENSRNOP00000088915"; protein_version "1";
X	ensembl	exon	24421192	24421437	0	+	.	gene_id "ENSRNOG00000061262"; gene_version "3"; transcript_id "ENSRNOT00000090890"; transcript_version "3"; exon_number "25"; gene_name "Huwe1"; gene_source "ensembl"; gene_biotype "protein_coding"; transcript_name "Huwe1-202"; transcript_source "ensembl"; transcript_biotype "protein_coding"; exon_id "ENSRNOE00000545129"; exon_version "1";
X	ensembl	CDS	24421192	24421437	0	+	0	gene_id "ENSRNOG00000061262"; gene_version "3"; transcript_id "ENSRNOT00000090890"; transcript_version "3"; exon_number "25"; gene_name "Huwe1"; gene_source "ensembl"; gene_biotype "protein_coding"; transcript_name "Huwe1-202"; transcript_source "ensembl"; transcript_biotype "protein_coding"; protein_id "ENSRNOP00000071818"; protein_version "3";
X	ENSEMBL114_rn	exon	24421192	24421437	18.0825177300146	+	.	gene_id "ENSRNOG00000061262"; transcript_id "ENSRNOG00000061262_tx_1"; exon_id "X_24421192_24421437_+"; exonnum "25"; txlen "13886";
X	ENSEMBL114_rn	exon	24421192	24421437	16.2774526614292	+	.	gene_id "ENSRNOG00000061262"; transcript_id "ENSRNOG00000061262_tx_10"; exon_id "X_24421192_24421437_+"; exonnum "27"; txlen "13820";
X	ENSEMBL114_rn	exon	24421192	24421437	1.68474866932805	+	.	gene_id "ENSRNOG00000061262"; transcript_id "ENSRNOG00000061262_tx_100"; exon_id "X_24421192_24421437_+"; exonnum "32"; txlen "14916";
X	ENSEMBL114_rn	exon	24421192	24421437	1.66596825095082	+	.	gene_id "ENSRNOG00000061262"; transcript_id "ENSRNOG00000061262_tx_101"; exon_id "X_24421192_24421437_+"; exonnum "32"; txlen "15002";
X	ENSEMBL114_rn	exon	24421192	24421437	1.63264471102604	+	.	gene_id "ENSRNOG00000061262"; transcript_id "ENSRNOG00000061262_tx_102"; exon_id "X_24421192_24421437_+"; exonnum "31"; txlen "14488";
X	ENSEMBL114_rn	exon	24421192	24421437	1.61452589864839	+	.	gene_id "ENSRNOG00000061262"; transcript_id "ENSRNOG00000061262_tx_103"; exon_id "X_24421192_24421437_+"; exonnum "32"; txlen "14720";
X	ENSEMBL114_rn	exon	24421192	24421437	1.53894286287329	+	.	gene_id "ENSRNOG00000061262"; transcript_id "ENSRNOG00000061262_tx_104"; exon_id "X_24421192_24421437_+"; exonnum "31"; txlen "14920";
X	ENSEMBL114_rn	exon	24421192	24421437	1.53631468650454	+	.	gene_id "ENSRNOG00000061262"; transcript_id "ENSRNOG00000061262_tx_105"; exon_id "X_24421192_24421437_+"; exonnum "32"; txlen "14777";
X	ENSEMBL114_rn	exon	24421192	24421437	1.4890156402905	+	.	gene_id "ENSRNOG00000061262"; transcript_id "ENSRNOG00000061262_tx_106"; exon_id "X_24421192_24421437_+"; exonnum "28"; txlen "14059";
X	ENSEMBL114_rn	exon	24421192	24421437	1.46826764815728	+	.	gene_id "ENSRNOG00000061262"; transcript_id "ENSRNOG00000061262_tx_107"; exon_id "X_24421192_24421437_+"; exonnum "28"; txlen "14718";
X	ENSEMBL114_rn	exon	24421192	24421437	1.45092516966894	+	.	gene_id "ENSRNOG00000061262"; transcript_id "ENSRNOG00000061262_tx_108"; exon_id "X_24421192_24421437_+"; exonnum "27"; txlen "14490";
X	ENSEMBL114_rn	exon	24421192	24421437	1.41812920909548	+	.	gene_id "ENSRNOG00000061262"; transcript_id "ENSRNOG00000061262_tx_109"; exon_id "X_24421192_24421437_+"; exonnum "32"; txlen "14977";
X	ENSEMBL114_rn	exon	24421192	24421437	15.9375179758131	+	.	gene_id "ENSRNOG00000061262"; transcript_id "ENSRNOG00000061262_tx_11"; exon_id "X_24421192_24421437_+"; exonnum "30"; txlen "14847";
X	ENSEMBL114_rn	exon	24421192	24421437	1.40245507183815	+	.	gene_id "ENSRNOG00000061262"; transcript_id "ENSRNOG00000061262_tx_110"; exon_id "X_24421192_24421437_+"; exonnum "27"; txlen "13831";
X	ENSEMBL114_rn	exon	24421192	24421437	1.39773882470585	+	.	gene_id "ENSRNOG00000061262"; transcript_id "ENSRNOG00000061262_tx_111"; exon_id "X_24421192_24421437_+"; exonnum "33"; txlen "15020";
X	ENSEMBL114_rn	exon	24421192	24421437	1.39478135988465	+	.	gene_id "ENSRNOG00000061262"; transcript_id "ENSRNOG00000061262_tx_112"; exon_id "X_24421192_24421437_+"; exonnum "32"; txlen "14792";
X	ENSEMBL114_rn	exon	24421192	24421437	1.38990076064334	+	.	gene_id "ENSRNOG00000061262"; transcript_id "ENSRNOG00000061262_tx_113"; exon_id "X_24421192_24421437_+"; exonnum "29"; txlen "14324";
X	ENSEMBL114_rn	exon	24421192	24421437	1.38497428320938	+	.	gene_id "ENSRNOG00000061262"; transcript_id "ENSRNOG00000061262_tx_114"; exon_id "X_24421192_24421437_+"; exonnum "29"; txlen "14569";
X	ENSEMBL114_rn	exon	24421192	24421437	1.36382076150603	+	.	gene_id "ENSRNOG00000061262"; transcript_id "ENSRNOG00000061262_tx_115"; exon_id "X_24421192_24421437_+"; exonnum "32"; txlen "14781";
X	ENSEMBL114_rn	exon	24421192	24421437	1.33494069194171	+	.	gene_id "ENSRNOG00000061262"; transcript_id "ENSRNOG00000061262_tx_116"; exon_id "X_24421192_24421437_+"; exonnum "30"; txlen "14692";
X	ENSEMBL114_rn	exon	24421192	24421437	1.30038217093244	+	.	gene_id "ENSRNOG00000061262"; transcript_id "ENSRNOG00000061262_tx_117"; exon_id "X_24421192_24421437_+"; exonnum "33"; txlen "15024";
X	ENSEMBL114_rn	exon	24421192	24421437	1.29698126790259	+	.	gene_id "ENSRNOG00000061262"; transcript_id "ENSRNOG00000061262_tx_118"; exon_id "X_24421192_24421437_+"; exonnum "31"; txlen "14688";
X	ENSEMBL114_rn	exon	24421192	24421437	1.28929137508507	+	.	gene_id "ENSRNOG00000061262"; transcript_id "ENSRNOG00000061262_tx_119"; exon_id "X_24421192_24421437_+"; exonnum "31"; txlen "14492";
X	ENSEMBL114_rn	exon	24421192	24421437	15.7515947838836	+	.	gene_id "ENSRNOG00000061262"; transcript_id "ENSRNOG00000061262_tx_12"; exon_id "X_24421192_24421437_+"; exonnum "29"; txlen "14619";
X	ENSEMBL114_rn	exon	24421192	24421437	1.22745306999971	+	.	gene_id "ENSRNOG00000061262"; transcript_id "ENSRNOG00000061262_tx_120"; exon_id "X_24421192_24421437_+"; exonnum "31"; txlen "14916";
X	ENSEMBL114_rn	exon	24421192	24421437	1.21053093731367	+	.	gene_id "ENSRNOG00000061262"; transcript_id "ENSRNOG00000061262_tx_121"; exon_id "X_24421192_24421437_+"; exonnum "28"; txlen "14341";
X	ENSEMBL114_rn	exon	24421192	24421437	1.20897028170319	+	.	gene_id "ENSRNOG00000061262"; transcript_id "ENSRNOG00000061262_tx_122"; exon_id "X_24421192_24421437_+"; exonnum "31"; txlen "14749";
X	ENSEMBL114_rn	exon	24421192	24421437	1.12945391701215	+	.	gene_id "ENSRNOG00000061262"; transcript_id "ENSRNOG00000061262_tx_123"; exon_id "X_24421192_24421437_+"; exonnum "30"; txlen "14688";
X	ENSEMBL114_rn	exon	24421192	24421437	1.08746760469256	+	.	gene_id "ENSRNOG00000061262"; transcript_id "ENSRNOG00000061262_tx_124"; exon_id "X_24421192_24421437_+"; exonnum "33"; txlen "14824";
X	ENSEMBL114_rn	exon	24421192	24421437	1.07736281108937	+	.	gene_id "ENSRNOG00000061262"; transcript_id "ENSRNOG00000061262_tx_126"; exon_id "X_24421192_24421437_+"; exonnum "28"; txlen "14234";
X	ENSEMBL114_rn	exon	24421192	24421437	1.07341242521646	+	.	gene_id "ENSRNOG00000061262"; transcript_id "ENSRNOG00000061262_tx_127"; exon_id "X_24421192_24421437_+"; exonnum "31"; txlen "14549";
X	ENSEMBL114_rn	exon	24421192	24421437	1.02509438284135	+	.	gene_id "ENSRNOG00000061262"; transcript_id "ENSRNOG00000061262_tx_128"; exon_id "X_24421192_24421437_+"; exonnum "32"; txlen "15028";
X	ENSEMBL114_rn	exon	24421192	24421437	1.00983252752966	+	.	gene_id "ENSRNOG00000061262"; transcript_id "ENSRNOG00000061262_tx_129"; exon_id "X_24421192_24421437_+"; exonnum "32"; txlen "14796";
X	ENSEMBL114_rn	exon	24421192	24421437	15.676487642737	+	.	gene_id "ENSRNOG00000061262"; transcript_id "ENSRNOG00000061262_tx_13"; exon_id "X_24421192_24421437_+"; exonnum "31"; txlen "14964";
X	ENSEMBL114_rn	exon	24421192	24421437	0.975382959357123	+	.	gene_id "ENSRNOG00000061262"; transcript_id "ENSRNOG00000061262_tx_130"; exon_id "X_24421192_24421437_+"; exonnum "27"; txlen "13724";
X	ENSEMBL114_rn	exon	24421192	24421437	0.975382959357123	+	.	gene_id "ENSRNOG00000061262"; transcript_id "ENSRNOG00000061262_tx_131"; exon_id "X_24421192_24421437_+"; exonnum "28"; txlen "13952";
X	ENSEMBL114_rn	exon	24421192	24421437	0.971101132648198	+	.	gene_id "ENSRNOG00000061262"; transcript_id "ENSRNOG00000061262_tx_132"; exon_id "X_24421192_24421437_+"; exonnum "28"; txlen "14457";
X	ENSEMBL114_rn	exon	24421192	24421437	0.960040732370348	+	.	gene_id "ENSRNOG00000061262"; transcript_id "ENSRNOG00000061262_tx_133"; exon_id "X_24421192_24421437_+"; exonnum "28"; txlen "14611";
X	ENSEMBL114_rn	exon	24421192	24421437	0.877290333269463	+	.	gene_id "ENSRNOG00000061262"; transcript_id "ENSRNOG00000061262_tx_134"; exon_id "X_24421192_24421437_+"; exonnum "29"; txlen "14462";
X	ENSEMBL114_rn	exon	24421192	24421437	0.875166521995547	+	.	gene_id "ENSRNOG00000061262"; transcript_id "ENSRNOG00000061262_tx_135"; exon_id "X_24421192_24421437_+"; exonnum "28"; txlen "14316";
X	ENSEMBL114_rn	exon	24421192	24421437	0.865999155116631	+	.	gene_id "ENSRNOG00000061262"; transcript_id "ENSRNOG00000061262_tx_136"; exon_id "X_24421192_24421437_+"; exonnum "32"; txlen "14596";
X	ENSEMBL114_rn	exon	24421192	24421437	0.855317932051619	+	.	gene_id "ENSRNOG00000061262"; transcript_id "ENSRNOG00000061262_tx_137"; exon_id "X_24421192_24421437_+"; exonnum "27"; txlen "14383";
X	ENSEMBL114_rn	exon	24421192	24421437	0.823342316278663	+	.	gene_id "ENSRNOG00000061262"; transcript_id "ENSRNOG00000061262_tx_138"; exon_id "X_24421192_24421437_+"; exonnum "29"; txlen "14826";
X	ENSEMBL114_rn	exon	24421192	24421437	0.819187056494042	+	.	gene_id "ENSRNOG00000061262"; transcript_id "ENSRNOG00000061262_tx_139"; exon_id "X_24421192_24421437_+"; exonnum "27"; txlen "14088";
X	ENSEMBL114_rn	exon	24421192	24421437	15.5610888094801	+	.	gene_id "ENSRNOG00000061262"; transcript_id "ENSRNOG00000061262_tx_14"; exon_id "X_24421192_24421437_+"; exonnum "30"; txlen "14736";
X	ENSEMBL114_rn	exon	24421192	24421437	0.788694869744323	+	.	gene_id "ENSRNOG00000061262"; transcript_id "ENSRNOG00000061262_tx_141"; exon_id "X_24421192_24421437_+"; exonnum "33"; txlen "14828";
X	ENSEMBL114_rn	exon	24421192	24421437	0.779643877858611	+	.	gene_id "ENSRNOG00000061262"; transcript_id "ENSRNOG00000061262_tx_142"; exon_id "X_24421192_24421437_+"; exonnum "31"; txlen "14800";
X	ENSEMBL114_rn	exon	24421192	24421437	0.753189812229264	+	.	gene_id "ENSRNOG00000061262"; transcript_id "ENSRNOG00000061262_tx_143"; exon_id "X_24421192_24421437_+"; exonnum "31"; txlen "14553";
X	ENSEMBL114_rn	exon	24421192	24421437	0.742916051758986	+	.	gene_id "ENSRNOG00000061262"; transcript_id "ENSRNOG00000061262_tx_144"; exon_id "X_24421192_24421437_+"; exonnum "29"; txlen "14167";
X	ENSEMBL114_rn	exon	24421192	24421437	0.717641914573088	+	.	gene_id "ENSRNOG00000061262"; transcript_id "ENSRNOG00000061262_tx_145"; exon_id "X_24421192_24421437_+"; exonnum "29"; txlen "14471";
X	ENSEMBL114_rn	exon	24421192	24421437	0.709863563492586	+	.	gene_id "ENSRNOG00000061262"; transcript_id "ENSRNOG00000061262_tx_146"; exon_id "X_24421192_24421437_+"; exonnum "27"; txlen "14229";
X	ENSEMBL114_rn	exon	24421192	24421437	0.709558917124968	+	.	gene_id "ENSRNOG00000061262"; transcript_id "ENSRNOG00000061262_tx_147"; exon_id "X_24421192_24421437_+"; exonnum "31"; txlen "15027";
X	ENSEMBL114_rn	exon	24421192	24421437	0.696399512904799	+	.	gene_id "ENSRNOG00000061262"; transcript_id "ENSRNOG00000061262_tx_148"; exon_id "X_24421192_24421437_+"; exonnum "28"; txlen "14598";
X	ENSEMBL114_rn	exon	24421192	24421437	0.692744209077956	+	.	gene_id "ENSRNOG00000061262"; transcript_id "ENSRNOG00000061262_tx_149"; exon_id "X_24421192_24421437_+"; exonnum "27"; txlen "14122";
X	ENSEMBL114_rn	exon	24421192	24421437	15.3480479455673	+	.	gene_id "ENSRNOG00000061262"; transcript_id "ENSRNOG00000061262_tx_15"; exon_id "X_24421192_24421437_+"; exonnum "32"; txlen "15072";
X	ENSEMBL114_rn	exon	24421192	24421437	0.692744209077956	+	.	gene_id "ENSRNOG00000061262"; transcript_id "ENSRNOG00000061262_tx_150"; exon_id "X_24421192_24421437_+"; exonnum "28"; txlen "14350";
X	ENSEMBL114_rn	exon	24421192	24421437	0.689344994292965	+	.	gene_id "ENSRNOG00000061262"; transcript_id "ENSRNOG00000061262_tx_151"; exon_id "X_24421192_24421437_+"; exonnum "30"; txlen "14290";
X	ENSEMBL114_rn	exon	24421192	24421437	0.635111234998972	+	.	gene_id "ENSRNOG00000061262"; transcript_id "ENSRNOG00000061262_tx_152"; exon_id "X_24421192_24421437_+"; exonnum "32"; txlen "14600";
X	ENSEMBL114_rn	exon	24421192	24421437	0.628800709784902	+	.	gene_id "ENSRNOG00000061262"; transcript_id "ENSRNOG00000061262_tx_153"; exon_id "X_24421192_24421437_+"; exonnum "31"; txlen "14518";
X	ENSEMBL114_rn	exon	24421192	24421437	0.6220475473519	+	.	gene_id "ENSRNOG00000061262"; transcript_id "ENSRNOG00000061262_tx_154"; exon_id "X_24421192_24421437_+"; exonnum "30"; txlen "14947";
X	ENSEMBL114_rn	exon	24421192	24421437	0.61333347248266	+	.	gene_id "ENSRNOG00000061262"; transcript_id "ENSRNOG00000061262_tx_155"; exon_id "X_24421192_24421437_+"; exonnum "30"; txlen "14799";
X	ENSEMBL114_rn	exon	24421192	24421437	0.596549188235028	+	.	gene_id "ENSRNOG00000061262"; transcript_id "ENSRNOG00000061262_tx_156"; exon_id "X_24421192_24421437_+"; exonnum "29"; txlen "14187";
X	ENSEMBL114_rn	exon	24421192	24421437	0.590115882942769	+	.	gene_id "ENSRNOG00000061262"; transcript_id "ENSRNOG00000061262_tx_157"; exon_id "X_24421192_24421437_+"; exonnum "29"; txlen "14747";
X	ENSEMBL114_rn	exon	24421192	24421437	0.588008252870782	+	.	gene_id "ENSRNOG00000061262"; transcript_id "ENSRNOG00000061262_tx_158"; exon_id "X_24421192_24421437_+"; exonnum "30"; txlen "14943";
X	ENSEMBL114_rn	exon	24421192	24421437	0.55674963476638	+	.	gene_id "ENSRNOG00000061262"; transcript_id "ENSRNOG00000061262_tx_159"; exon_id "X_24421192_24421437_+"; exonnum "28"; txlen "13896";
X	ENSEMBL114_rn	exon	24421192	24421437	14.6028434370985	+	.	gene_id "ENSRNOG00000061262"; transcript_id "ENSRNOG00000061262_tx_16"; exon_id "X_24421192_24421437_+"; exonnum "31"; txlen "14844";
X	ENSEMBL114_rn	exon	24421192	24421437	0.551603111385579	+	.	gene_id "ENSRNOG00000061262"; transcript_id "ENSRNOG00000061262_tx_160"; exon_id "X_24421192_24421437_+"; exonnum "31"; txlen "14514";
X	ENSEMBL114_rn	exon	24421192	24421437	0.530278145442841	+	.	gene_id "ENSRNOG00000061262"; transcript_id "ENSRNOG00000061262_tx_161"; exon_id "X_24421192_24421437_+"; exonnum "29"; txlen "14753";
X	ENSEMBL114_rn	exon	24421192	24421437	0.519010455510663	+	.	gene_id "ENSRNOG00000061262"; transcript_id "ENSRNOG00000061262_tx_162"; exon_id "X_24421192_24421437_+"; exonnum "31"; txlen "15023";
X	ENSEMBL114_rn	exon	24421192	24421437	0.498350667310329	+	.	gene_id "ENSRNOG00000061262"; transcript_id "ENSRNOG00000061262_tx_163"; exon_id "X_24421192_24421437_+"; exonnum "28"; txlen "14243";
X	ENSEMBL114_rn	exon	24421192	24421437	0.4964517482198	+	.	gene_id "ENSRNOG00000061262"; transcript_id "ENSRNOG00000061262_tx_164"; exon_id "X_24421192_24421437_+"; exonnum "29"; txlen "14715";
X	ENSEMBL114_rn	exon	24421192	24421437	0.481845552161738	+	.	gene_id "ENSRNOG00000061262"; transcript_id "ENSRNOG00000061262_tx_165"; exon_id "X_24421192_24421437_+"; exonnum "30"; txlen "14286";
X	ENSEMBL114_rn	exon	24421192	24421437	0.473836819002849	+	.	gene_id "ENSRNOG00000061262"; transcript_id "ENSRNOG00000061262_tx_166"; exon_id "X_24421192_24421437_+"; exonnum "28"; txlen "14055";
X	ENSEMBL114_rn	exon	24421192	24421437	0.470386428770041	+	.	gene_id "ENSRNOG00000061262"; transcript_id "ENSRNOG00000061262_tx_167"; exon_id "X_24421192_24421437_+"; exonnum "30"; txlen "14836";
X	ENSEMBL114_rn	exon	24421192	24421437	0.464975502446542	+	.	gene_id "ENSRNOG00000061262"; transcript_id "ENSRNOG00000061262_tx_168"; exon_id "X_24421192_24421437_+"; exonnum "29"; txlen "14713";
X	ENSEMBL114_rn	exon	24421192	24421437	0.464975502446542	+	.	gene_id "ENSRNOG00000061262"; transcript_id "ENSRNOG00000061262_tx_169"; exon_id "X_24421192_24421437_+"; exonnum "30"; txlen "14941";
X	ENSEMBL114_rn	exon	24421192	24421437	13.4705705722107	+	.	gene_id "ENSRNOG00000061262"; transcript_id "ENSRNOG00000061262_tx_17"; exon_id "X_24421192_24421437_+"; exonnum "30"; txlen "14740";
X	ENSEMBL114_rn	exon	24421192	24421437	0.464975502446542	+	.	gene_id "ENSRNOG00000061262"; transcript_id "ENSRNOG00000061262_tx_170"; exon_id "X_24421192_24421437_+"; exonnum "30"; txlen "14821";
X	ENSEMBL114_rn	exon	24421192	24421437	0.461293733752885	+	.	gene_id "ENSRNOG00000061262"; transcript_id "ENSRNOG00000061262_tx_171"; exon_id "X_24421192_24421437_+"; exonnum "29"; txlen "14467";
X	ENSEMBL114_rn	exon	24421192	24421437	0.458593013833382	+	.	gene_id "ENSRNOG00000061262"; transcript_id "ENSRNOG00000061262_tx_172"; exon_id "X_24421192_24421437_+"; exonnum "29"; txlen "14565";
X	ENSEMBL114_rn	exon	24421192	24421437	0.451140795002164	+	.	gene_id "ENSRNOG00000061262"; transcript_id "ENSRNOG00000061262_tx_173"; exon_id "X_24421192_24421437_+"; exonnum "29"; txlen "14719";
X	ENSEMBL114_rn	exon	24421192	24421437	0.447775320866567	+	.	gene_id "ENSRNOG00000061262"; transcript_id "ENSRNOG00000061262_tx_174"; exon_id "X_24421192_24421437_+"; exonnum "29"; txlen "14608";
X	ENSEMBL114_rn	exon	24421192	24421437	0.441228199373972	+	.	gene_id "ENSRNOG00000061262"; transcript_id "ENSRNOG00000061262_tx_175"; exon_id "X_24421192_24421437_+"; exonnum "30"; txlen "14795";
X	ENSEMBL114_rn	exon	24421192	24421437	0.424015437502307	+	.	gene_id "ENSRNOG00000061262"; transcript_id "ENSRNOG00000061262_tx_176"; exon_id "X_24421192_24421437_+"; exonnum "31"; txlen "14990";
X	ENSEMBL114_rn	exon	24421192	24421437	0.423992783237166	+	.	gene_id "ENSRNOG00000061262"; transcript_id "ENSRNOG00000061262_tx_177"; exon_id "X_24421192_24421437_+"; exonnum "33"; txlen "15303";
X	ENSEMBL114_rn	exon	24421192	24421437	0.413932613100056	+	.	gene_id "ENSRNOG00000061262"; transcript_id "ENSRNOG00000061262_tx_178"; exon_id "X_24421192_24421437_+"; exonnum "31"; txlen "15049";
X	ENSEMBL114_rn	exon	24421192	24421437	0.402556904820157	+	.	gene_id "ENSRNOG00000061262"; transcript_id "ENSRNOG00000061262_tx_179"; exon_id "X_24421192_24421437_+"; exonnum "31"; txlen "14398";
X	ENSEMBL114_rn	exon	24421192	24421437	13.4705705722107	+	.	gene_id "ENSRNOG00000061262"; transcript_id "ENSRNOG00000061262_tx_18"; exon_id "X_24421192_24421437_+"; exonnum "31"; txlen "14968";
X	ENSEMBL114_rn	exon	24421192	24421437	0.399282482360026	+	.	gene_id "ENSRNOG00000061262"; transcript_id "ENSRNOG00000061262_tx_180"; exon_id "X_24421192_24421437_+"; exonnum "30"; txlen "14575";
X	ENSEMBL114_rn	exon	24421192	24421437	0.385824132264107	+	.	gene_id "ENSRNOG00000061262"; transcript_id "ENSRNOG00000061262_tx_181"; exon_id "X_24421192_24421437_+"; exonnum "29"; txlen "14424";
X	ENSEMBL114_rn	exon	24421192	24421437	13.2745625561723	+	.	gene_id "ENSRNOG00000061262"; transcript_id "ENSRNOG00000061262_tx_19"; exon_id "X_24421192_24421437_+"; exonnum "32"; txlen "15076";
X	ENSEMBL114_rn	exon	24421192	24421437	17.8109357485118	+	.	gene_id "ENSRNOG00000061262"; transcript_id "ENSRNOG00000061262_tx_2"; exon_id "X_24421192_24421437_+"; exonnum "25"; txlen "13484";
X	ENSEMBL114_rn	exon	24421192	24421437	12.6973545273637	+	.	gene_id "ENSRNOG00000061262"; transcript_id "ENSRNOG00000061262_tx_20"; exon_id "X_24421192_24421437_+"; exonnum "31"; txlen "14848";
X	ENSEMBL114_rn	exon	24421192	24421437	12.4657234413515	+	.	gene_id "ENSRNOG00000061262"; transcript_id "ENSRNOG00000061262_tx_21"; exon_id "X_24421192_24421437_+"; exonnum "32"; txlen "15011";
X	ENSEMBL114_rn	exon	24421192	24421437	12.3401055381525	+	.	gene_id "ENSRNOG00000061262"; transcript_id "ENSRNOG00000061262_tx_22"; exon_id "X_24421192_24421437_+"; exonnum "31"; txlen "14783";
X	ENSEMBL114_rn	exon	24421192	24421437	12.3282147842993	+	.	gene_id "ENSRNOG00000061262"; transcript_id "ENSRNOG00000061262_tx_23"; exon_id "X_24421192_24421437_+"; exonnum "33"; txlen "15119";
X	ENSEMBL114_rn	exon	24421192	24421437	11.9736887678135	+	.	gene_id "ENSRNOG00000061262"; transcript_id "ENSRNOG00000061262_tx_24"; exon_id "X_24421192_24421437_+"; exonnum "32"; txlen "14891";
X	ENSEMBL114_rn	exon	24421192	24421437	11.8939559936021	+	.	gene_id "ENSRNOG00000061262"; transcript_id "ENSRNOG00000061262_tx_25"; exon_id "X_24421192_24421437_+"; exonnum "29"; txlen "14337";
X	ENSEMBL114_rn	exon	24421192	24421437	11.5911170334597	+	.	gene_id "ENSRNOG00000061262"; transcript_id "ENSRNOG00000061262_tx_26"; exon_id "X_24421192_24421437_+"; exonnum "28"; txlen "14109";
X	ENSEMBL114_rn	exon	24421192	24421437	10.9951820078276	+	.	gene_id "ENSRNOG00000061262"; transcript_id "ENSRNOG00000061262_tx_27"; exon_id "X_24421192_24421437_+"; exonnum "32"; txlen "15015";
X	ENSEMBL114_rn	exon	24421192	24421437	10.9315274569287	+	.	gene_id "ENSRNOG00000061262"; transcript_id "ENSRNOG00000061262_tx_28"; exon_id "X_24421192_24421437_+"; exonnum "33"; txlen "15123";
X	ENSEMBL114_rn	exon	24421192	24421437	10.7009919609671	+	.	gene_id "ENSRNOG00000061262"; transcript_id "ENSRNOG00000061262_tx_29"; exon_id "X_24421192_24421437_+"; exonnum "30"; txlen "14445";
X	ENSEMBL114_rn	exon	24421192	24421437	17.4667177765963	+	.	gene_id "ENSRNOG00000061262"; transcript_id "ENSRNOG00000061262_tx_3"; exon_id "X_24421192_24421437_+"; exonnum "26"; txlen "14114";
X	ENSEMBL114_rn	exon	24421192	24421437	10.6977294826572	+	.	gene_id "ENSRNOG00000061262"; transcript_id "ENSRNOG00000061262_tx_30"; exon_id "X_24421192_24421437_+"; exonnum "31"; txlen "14562";
X	ENSEMBL114_rn	exon	24421192	24421437	10.688509250283	+	.	gene_id "ENSRNOG00000061262"; transcript_id "ENSRNOG00000061262_tx_31"; exon_id "X_24421192_24421437_+"; exonnum "30"; txlen "14334";
X	ENSEMBL114_rn	exon	24421192	24421437	10.644423122884	+	.	gene_id "ENSRNOG00000061262"; transcript_id "ENSRNOG00000061262_tx_32"; exon_id "X_24421192_24421437_+"; exonnum "31"; txlen "14787";
X	ENSEMBL114_rn	exon	24421192	24421437	10.350985185057	+	.	gene_id "ENSRNOG00000061262"; transcript_id "ENSRNOG00000061262_tx_33"; exon_id "X_24421192_24421437_+"; exonnum "32"; txlen "14895";
X	ENSEMBL114_rn	exon	24421192	24421437	9.6361816744722	+	.	gene_id "ENSRNOG00000061262"; transcript_id "ENSRNOG00000061262_tx_34"; exon_id "X_24421192_24421437_+"; exonnum "32"; txlen "14670";
X	ENSEMBL114_rn	exon	24421192	24421437	9.20976546239174	+	.	gene_id "ENSRNOG00000061262"; transcript_id "ENSRNOG00000061262_tx_35"; exon_id "X_24421192_24421437_+"; exonnum "32"; txlen "14609";
X	ENSEMBL114_rn	exon	24421192	24421437	9.1525499112553	+	.	gene_id "ENSRNOG00000061262"; transcript_id "ENSRNOG00000061262_tx_36"; exon_id "X_24421192_24421437_+"; exonnum "31"; txlen "14442";
X	ENSEMBL114_rn	exon	24421192	24421437	9.1204789988273	+	.	gene_id "ENSRNOG00000061262"; transcript_id "ENSRNOG00000061262_tx_37"; exon_id "X_24421192_24421437_+"; exonnum "31"; txlen "14381";
X	ENSEMBL114_rn	exon	24421192	24421437	9.06017469412204	+	.	gene_id "ENSRNOG00000061262"; transcript_id "ENSRNOG00000061262_tx_38"; exon_id "X_24421192_24421437_+"; exonnum "31"; txlen "14566";
X	ENSEMBL114_rn	exon	24421192	24421437	8.69718188242856	+	.	gene_id "ENSRNOG00000061262"; transcript_id "ENSRNOG00000061262_tx_39"; exon_id "X_24421192_24421437_+"; exonnum "29"; txlen "14217";
X	ENSEMBL114_rn	exon	24421192	24421437	17.3235848651316	+	.	gene_id "ENSRNOG00000061262"; transcript_id "ENSRNOG00000061262_tx_4"; exon_id "X_24421192_24421437_+"; exonnum "26"; txlen "13712";
X	ENSEMBL114_rn	exon	24421192	24421437	8.41429541385188	+	.	gene_id "ENSRNOG00000061262"; transcript_id "ENSRNOG00000061262_tx_40"; exon_id "X_24421192_24421437_+"; exonnum "33"; txlen "14717";
X	ENSEMBL114_rn	exon	24421192	24421437	8.38802957563815	+	.	gene_id "ENSRNOG00000061262"; transcript_id "ENSRNOG00000061262_tx_41"; exon_id "X_24421192_24421437_+"; exonnum "32"; txlen "14489";
X	ENSEMBL114_rn	exon	24421192	24421437	8.33574573800662	+	.	gene_id "ENSRNOG00000061262"; transcript_id "ENSRNOG00000061262_tx_42"; exon_id "X_24421192_24421437_+"; exonnum "30"; txlen "14338";
X	ENSEMBL114_rn	exon	24421192	24421437	8.14033753420617	+	.	gene_id "ENSRNOG00000061262"; transcript_id "ENSRNOG00000061262_tx_43"; exon_id "X_24421192_24421437_+"; exonnum "26"; txlen "14099";
X	ENSEMBL114_rn	exon	24421192	24421437	8.14033753420617	+	.	gene_id "ENSRNOG00000061262"; transcript_id "ENSRNOG00000061262_tx_44"; exon_id "X_24421192_24421437_+"; exonnum "26"; txlen "13697";
X	ENSEMBL114_rn	exon	24421192	24421437	8.12921419994192	+	.	gene_id "ENSRNOG00000061262"; transcript_id "ENSRNOG00000061262_tx_45"; exon_id "X_24421192_24421437_+"; exonnum "27"; txlen "14327";
X	ENSEMBL114_rn	exon	24421192	24421437	8.11156089829333	+	.	gene_id "ENSRNOG00000061262"; transcript_id "ENSRNOG00000061262_tx_46"; exon_id "X_24421192_24421437_+"; exonnum "31"; txlen "14446";
X	ENSEMBL114_rn	exon	24421192	24421437	7.99564587561929	+	.	gene_id "ENSRNOG00000061262"; transcript_id "ENSRNOG00000061262_tx_47"; exon_id "X_24421192_24421437_+"; exonnum "32"; txlen "14613";
X	ENSEMBL114_rn	exon	24421192	24421437	7.97322771055276	+	.	gene_id "ENSRNOG00000061262"; transcript_id "ENSRNOG00000061262_tx_48"; exon_id "X_24421192_24421437_+"; exonnum "32"; txlen "14674";
X	ENSEMBL114_rn	exon	24421192	24421437	7.6869878752479	+	.	gene_id "ENSRNOG00000061262"; transcript_id "ENSRNOG00000061262_tx_49"; exon_id "X_24421192_24421437_+"; exonnum "27"; txlen "13925";
X	ENSEMBL114_rn	exon	24421192	24421437	17.0619707804202	+	.	gene_id "ENSRNOG00000061262"; transcript_id "ENSRNOG00000061262_tx_5"; exon_id "X_24421192_24421437_+"; exonnum "29"; txlen "14739";
X	ENSEMBL114_rn	exon	24421192	24421437	7.57125770530769	+	.	gene_id "ENSRNOG00000061262"; transcript_id "ENSRNOG00000061262_tx_50"; exon_id "X_24421192_24421437_+"; exonnum "27"; txlen "14207";
X	ENSEMBL114_rn	exon	24421192	24421437	7.34360245922778	+	.	gene_id "ENSRNOG00000061262"; transcript_id "ENSRNOG00000061262_tx_51"; exon_id "X_24421192_24421437_+"; exonnum "31"; txlen "14385";
X	ENSEMBL114_rn	exon	24421192	24421437	7.24866103045205	+	.	gene_id "ENSRNOG00000061262"; transcript_id "ENSRNOG00000061262_tx_52"; exon_id "X_24421192_24421437_+"; exonnum "27"; txlen "13805";
X	ENSEMBL114_rn	exon	24421192	24421437	7.20619151234776	+	.	gene_id "ENSRNOG00000061262"; transcript_id "ENSRNOG00000061262_tx_53"; exon_id "X_24421192_24421437_+"; exonnum "28"; txlen "14435";
X	ENSEMBL114_rn	exon	24421192	24421437	6.95194682464523	+	.	gene_id "ENSRNOG00000061262"; transcript_id "ENSRNOG00000061262_tx_54"; exon_id "X_24421192_24421437_+"; exonnum "28"; txlen "14033";
X	ENSEMBL114_rn	exon	24421192	24421437	6.94507774648369	+	.	gene_id "ENSRNOG00000061262"; transcript_id "ENSRNOG00000061262_tx_55"; exon_id "X_24421192_24421437_+"; exonnum "33"; txlen "14721";
X	ENSEMBL114_rn	exon	24421192	24421437	6.66172324929375	+	.	gene_id "ENSRNOG00000061262"; transcript_id "ENSRNOG00000061262_tx_56"; exon_id "X_24421192_24421437_+"; exonnum "29"; txlen "14846";
X	ENSEMBL114_rn	exon	24421192	24421437	6.6601586062315	+	.	gene_id "ENSRNOG00000061262"; transcript_id "ENSRNOG00000061262_tx_57"; exon_id "X_24421192_24421437_+"; exonnum "32"; txlen "14493";
X	ENSEMBL114_rn	exon	24421192	24421437	6.09436538789888	+	.	gene_id "ENSRNOG00000061262"; transcript_id "ENSRNOG00000061262_tx_58"; exon_id "X_24421192_24421437_+"; exonnum "28"; txlen "14618";
X	ENSEMBL114_rn	exon	24421192	24421437	4.97160258608019	+	.	gene_id "ENSRNOG00000061262"; transcript_id "ENSRNOG00000061262_tx_59"; exon_id "X_24421192_24421437_+"; exonnum "30"; txlen "14954";
X	ENSEMBL114_rn	exon	24421192	24421437	16.7736199800577	+	.	gene_id "ENSRNOG00000061262"; transcript_id "ENSRNOG00000061262_tx_6"; exon_id "X_24421192_24421437_+"; exonnum "28"; txlen "14511";
X	ENSEMBL114_rn	exon	24421192	24421437	4.85478501791185	+	.	gene_id "ENSRNOG00000061262"; transcript_id "ENSRNOG00000061262_tx_60"; exon_id "X_24421192_24421437_+"; exonnum "33"; txlen "15226";
X	ENSEMBL114_rn	exon	24421192	24421437	4.8389264752934	+	.	gene_id "ENSRNOG00000061262"; transcript_id "ENSRNOG00000061262_tx_61"; exon_id "X_24421192_24421437_+"; exonnum "33"; txlen "15230";
X	ENSEMBL114_rn	exon	24421192	24421437	4.73803493423286	+	.	gene_id "ENSRNOG00000061262"; transcript_id "ENSRNOG00000061262_tx_62"; exon_id "X_24421192_24421437_+"; exonnum "31"; txlen "15071";
X	ENSEMBL114_rn	exon	24421192	24421437	4.24215770383438	+	.	gene_id "ENSRNOG00000061262"; transcript_id "ENSRNOG00000061262_tx_63"; exon_id "X_24421192_24421437_+"; exonnum "31"; txlen "15075";
X	ENSEMBL114_rn	exon	24421192	24421437	4.16521418994661	+	.	gene_id "ENSRNOG00000061262"; transcript_id "ENSRNOG00000061262_tx_64"; exon_id "X_24421192_24421437_+"; exonnum "29"; txlen "14726";
X	ENSEMBL114_rn	exon	24421192	24421437	4.08420513425041	+	.	gene_id "ENSRNOG00000061262"; transcript_id "ENSRNOG00000061262_tx_65"; exon_id "X_24421192_24421437_+"; exonnum "32"; txlen "15179";
X	ENSEMBL114_rn	exon	24421192	24421437	4.07885507119468	+	.	gene_id "ENSRNOG00000061262"; transcript_id "ENSRNOG00000061262_tx_66"; exon_id "X_24421192_24421437_+"; exonnum "30"; txlen "14843";
X	ENSEMBL114_rn	exon	24421192	24421437	3.85410744910509	+	.	gene_id "ENSRNOG00000061262"; transcript_id "ENSRNOG00000061262_tx_67"; exon_id "X_24421192_24421437_+"; exonnum "32"; txlen "15118";
X	ENSEMBL114_rn	exon	24421192	24421437	3.7882288110604	+	.	gene_id "ENSRNOG00000061262"; transcript_id "ENSRNOG00000061262_tx_68"; exon_id "X_24421192_24421437_+"; exonnum "32"; txlen "15183";
X	ENSEMBL114_rn	exon	24421192	24421437	3.75201705053707	+	.	gene_id "ENSRNOG00000061262"; transcript_id "ENSRNOG00000061262_tx_69"; exon_id "X_24421192_24421437_+"; exonnum "29"; txlen "14444";
X	ENSEMBL114_rn	exon	24421192	24421437	16.741495301168	+	.	gene_id "ENSRNOG00000061262"; transcript_id "ENSRNOG00000061262_tx_7"; exon_id "X_24421192_24421437_+"; exonnum "26"; txlen "13994";
X	ENSEMBL114_rn	exon	24421192	24421437	3.59327598571943	+	.	gene_id "ENSRNOG00000061262"; transcript_id "ENSRNOG00000061262_tx_70"; exon_id "X_24421192_24421437_+"; exonnum "30"; txlen "14847";
X	ENSEMBL114_rn	exon	24421192	24421437	3.15434579719654	+	.	gene_id "ENSRNOG00000061262"; transcript_id "ENSRNOG00000061262_tx_71"; exon_id "X_24421192_24421437_+"; exonnum "28"; txlen "14412";
X	ENSEMBL114_rn	exon	24421192	24421437	3.15434579719654	+	.	gene_id "ENSRNOG00000061262"; transcript_id "ENSRNOG00000061262_tx_72"; exon_id "X_24421192_24421437_+"; exonnum "29"; txlen "14640";
X	ENSEMBL114_rn	exon	24421192	24421437	3.12804770312131	+	.	gene_id "ENSRNOG00000061262"; transcript_id "ENSRNOG00000061262_tx_73"; exon_id "X_24421192_24421437_+"; exonnum "28"; txlen "14216";
X	ENSEMBL114_rn	exon	24421192	24421437	3.12121937640012	+	.	gene_id "ENSRNOG00000061262"; transcript_id "ENSRNOG00000061262_tx_74"; exon_id "X_24421192_24421437_+"; exonnum "32"; txlen "15122";
X	ENSEMBL114_rn	exon	24421192	24421437	3.11472008002285	+	.	gene_id "ENSRNOG00000061262"; transcript_id "ENSRNOG00000061262_tx_75"; exon_id "X_24421192_24421437_+"; exonnum "31"; txlen "14890";
X	ENSEMBL114_rn	exon	24421192	24421437	2.90802971861673	+	.	gene_id "ENSRNOG00000061262"; transcript_id "ENSRNOG00000061262_tx_76"; exon_id "X_24421192_24421437_+"; exonnum "30"; txlen "14637";
X	ENSEMBL114_rn	exon	24421192	24421437	2.89720989503495	+	.	gene_id "ENSRNOG00000061262"; transcript_id "ENSRNOG00000061262_tx_77"; exon_id "X_24421192_24421437_+"; exonnum "31"; txlen "14951";
X	ENSEMBL114_rn	exon	24421192	24421437	2.85277493858245	+	.	gene_id "ENSRNOG00000061262"; transcript_id "ENSRNOG00000061262_tx_78"; exon_id "X_24421192_24421437_+"; exonnum "31"; txlen "14894";
X	ENSEMBL114_rn	exon	24421192	24421437	2.62414434157854	+	.	gene_id "ENSRNOG00000061262"; transcript_id "ENSRNOG00000061262_tx_79"; exon_id "X_24421192_24421437_+"; exonnum "31"; txlen "14865";
X	ENSEMBL114_rn	exon	24421192	24421437	16.6130462311298	+	.	gene_id "ENSRNOG00000061262"; transcript_id "ENSRNOG00000061262_tx_8"; exon_id "X_24421192_24421437_+"; exonnum "26"; txlen "13592";
X	ENSEMBL114_rn	exon	24421192	24421437	2.43274358089887	+	.	gene_id "ENSRNOG00000061262"; transcript_id "ENSRNOG00000061262_tx_80"; exon_id "X_24421192_24421437_+"; exonnum "31"; txlen "14955";
X	ENSEMBL114_rn	exon	24421192	24421437	2.41905702205722	+	.	gene_id "ENSRNOG00000061262"; transcript_id "ENSRNOG00000061262_tx_81"; exon_id "X_24421192_24421437_+"; exonnum "30"; txlen "14552";
X	ENSEMBL114_rn	exon	24421192	24421437	2.35653092763384	+	.	gene_id "ENSRNOG00000061262"; transcript_id "ENSRNOG00000061262_tx_82"; exon_id "X_24421192_24421437_+"; exonnum "31"; txlen "14669";
X	ENSEMBL114_rn	exon	24421192	24421437	2.34255646097253	+	.	gene_id "ENSRNOG00000061262"; transcript_id "ENSRNOG00000061262_tx_83"; exon_id "X_24421192_24421437_+"; exonnum "32"; txlen "14998";
X	ENSEMBL114_rn	exon	24421192	24421437	2.32640137469548	+	.	gene_id "ENSRNOG00000061262"; transcript_id "ENSRNOG00000061262_tx_84"; exon_id "X_24421192_24421437_+"; exonnum "32"; txlen "14716";
X	ENSEMBL114_rn	exon	24421192	24421437	2.27220531689836	+	.	gene_id "ENSRNOG00000061262"; transcript_id "ENSRNOG00000061262_tx_85"; exon_id "X_24421192_24421437_+"; exonnum "31"; txlen "14673";
X	ENSEMBL114_rn	exon	24421192	24421437	2.2229482371376	+	.	gene_id "ENSRNOG00000061262"; transcript_id "ENSRNOG00000061262_tx_86"; exon_id "X_24421192_24421437_+"; exonnum "32"; txlen "14973";
X	ENSEMBL114_rn	exon	24421192	24421437	2.17223032853909	+	.	gene_id "ENSRNOG00000061262"; transcript_id "ENSRNOG00000061262_tx_87"; exon_id "X_24421192_24421437_+"; exonnum "28"; txlen "14354";
X	ENSEMBL114_rn	exon	24421192	24421437	2.12008933649802	+	.	gene_id "ENSRNOG00000061262"; transcript_id "ENSRNOG00000061262_tx_88"; exon_id "X_24421192_24421437_+"; exonnum "30"; txlen "14748";
X	ENSEMBL114_rn	exon	24421192	24421437	2.11019517224578	+	.	gene_id "ENSRNOG00000061262"; transcript_id "ENSRNOG00000061262_tx_89"; exon_id "X_24421192_24421437_+"; exonnum "27"; txlen "14126";
X	ENSEMBL114_rn	exon	24421192	24421437	16.2774526614292	+	.	gene_id "ENSRNOG00000061262"; transcript_id "ENSRNOG00000061262_tx_9"; exon_id "X_24421192_24421437_+"; exonnum "27"; txlen "14222";
X	ENSEMBL114_rn	exon	24421192	24421437	2.07510754230256	+	.	gene_id "ENSRNOG00000061262"; transcript_id "ENSRNOG00000061262_tx_90"; exon_id "X_24421192_24421437_+"; exonnum "30"; txlen "14641";
X	ENSEMBL114_rn	exon	24421192	24421437	2.04872643008798	+	.	gene_id "ENSRNOG00000061262"; transcript_id "ENSRNOG00000061262_tx_91"; exon_id "X_24421192_24421437_+"; exonnum "28"; txlen "14461";
X	ENSEMBL114_rn	exon	24421192	24421437	2.00554220210138	+	.	gene_id "ENSRNOG00000061262"; transcript_id "ENSRNOG00000061262_tx_92"; exon_id "X_24421192_24421437_+"; exonnum "31"; txlen "14684";
X	ENSEMBL114_rn	exon	24421192	24421437	1.99711564837871	+	.	gene_id "ENSRNOG00000061262"; transcript_id "ENSRNOG00000061262_tx_93"; exon_id "X_24421192_24421437_+"; exonnum "31"; txlen "14745";
X	ENSEMBL114_rn	exon	24421192	24421437	1.94097824402144	+	.	gene_id "ENSRNOG00000061262"; transcript_id "ENSRNOG00000061262_tx_94"; exon_id "X_24421192_24421437_+"; exonnum "27"; txlen "14233";
X	ENSEMBL114_rn	exon	24421192	24421437	1.92711284533709	+	.	gene_id "ENSRNOG00000061262"; transcript_id "ENSRNOG00000061262_tx_95"; exon_id "X_24421192_24421437_+"; exonnum "31"; txlen "14869";
X	ENSEMBL114_rn	exon	24421192	24421437	1.85859554157798	+	.	gene_id "ENSRNOG00000061262"; transcript_id "ENSRNOG00000061262_tx_96"; exon_id "X_24421192_24421437_+"; exonnum "32"; txlen "14912";
X	ENSEMBL114_rn	exon	24421192	24421437	1.83258360305987	+	.	gene_id "ENSRNOG00000061262"; transcript_id "ENSRNOG00000061262_tx_97"; exon_id "X_24421192_24421437_+"; exonnum "30"; txlen "14441";
X	ENSEMBL114_rn	exon	24421192	24421437	1.82480959263566	+	.	gene_id "ENSRNOG00000061262"; transcript_id "ENSRNOG00000061262_tx_98"; exon_id "X_24421192_24421437_+"; exonnum "29"; txlen "14520";
X	ENSEMBL114_rn	exon	24421192	24421437	1.79375434407969	+	.	gene_id "ENSRNOG00000061262"; transcript_id "ENSRNOG00000061262_tx_99"; exon_id "X_24421192_24421437_+"; exonnum "30"; txlen "14445";
X	ensembl	exon	24422793	24422926	0	+	.	gene_id "ENSRNOG00000061262"; gene_version "3"; transcript_id "ENSRNOT00000081037"; transcript_version "3"; exon_number "24"; gene_name "Huwe1"; gene_source "ensembl"; gene_biotype "protein_coding"; transcript_name "Huwe1-201"; transcript_source "ensembl"; transcript_biotype "protein_coding"; exon_id "ENSRNOE00000522236"; exon_version "1";
X	ensembl	CDS	24422793	24422926	0	+	0	gene_id "ENSRNOG00000061262"; gene_version "3"; transcript_id "ENSRNOT00000081037"; transcript_version "3"; exon_number "24"; gene_name "Huwe1"; gene_source "ensembl"; gene_biotype "protein_coding"; transcript_name "Huwe1-201"; transcript_source "ensembl"; transcript_biotype "protein_coding"; protein_id "ENSRNOP00000069644"; protein_version "3";
X	ensembl	exon	24422793	24422926	0	+	.	gene_id "ENSRNOG00000061262"; gene_version "3"; transcript_id "ENSRNOT00000142703"; transcript_version "1"; exon_number "25"; gene_name "Huwe1"; gene_source "ensembl"; gene_biotype "protein_coding"; transcript_name "Huwe1-205"; transcript_source "ensembl"; transcript_biotype "protein_coding"; exon_id "ENSRNOE00000522236"; exon_version "1"; tag "Ensembl_canonical";
X	ensembl	CDS	24422793	24422926	0	+	0	gene_id "ENSRNOG00000061262"; gene_version "3"; transcript_id "ENSRNOT00000142703"; transcript_version "1"; exon_number "25"; gene_name "Huwe1"; gene_source "ensembl"; gene_biotype "protein_coding"; transcript_name "Huwe1-205"; transcript_source "ensembl"; transcript_biotype "protein_coding"; protein_id "ENSRNOP00000111830"; protein_version "1"; tag "Ensembl_canonical";
X	ensembl	exon	24422793	24422926	0	+	.	gene_id "ENSRNOG00000061262"; gene_version "3"; transcript_id "ENSRNOT00000098599"; transcript_version "2"; exon_number "27"; gene_name "Huwe1"; gene_source "ensembl"; gene_biotype "protein_coding"; transcript_name "Huwe1-203"; transcript_source "ensembl"; transcript_biotype "protein_coding"; exon_id "ENSRNOE00000522236"; exon_version "1";
X	ensembl	CDS	24422793	24422926	0	+	0	gene_id "ENSRNOG00000061262"; gene_version "3"; transcript_id "ENSRNOT00000098599"; transcript_version "2"; exon_number "27"; gene_name "Huwe1"; gene_source "ensembl"; gene_biotype "protein_coding"; transcript_name "Huwe1-203"; transcript_source "ensembl"; transcript_biotype "protein_coding"; protein_id "ENSRNOP00000095129"; protein_version "1";
X	ensembl	exon	24422793	24422926	0	+	.	gene_id "ENSRNOG00000061262"; gene_version "3"; transcript_id "ENSRNOT00000109386"; transcript_version "2"; exon_number "26"; gene_name "Huwe1"; gene_source "ensembl"; gene_biotype "protein_coding"; transcript_name "Huwe1-204"; transcript_source "ensembl"; transcript_biotype "protein_coding"; exon_id "ENSRNOE00000522236"; exon_version "1";
X	ensembl	CDS	24422793	24422926	0	+	0	gene_id "ENSRNOG00000061262"; gene_version "3"; transcript_id "ENSRNOT00000109386"; transcript_version "2"; exon_number "26"; gene_name "Huwe1"; gene_source "ensembl"; gene_biotype "protein_coding"; transcript_name "Huwe1-204"; transcript_source "ensembl"; transcript_biotype "protein_coding"; protein_id "ENSRNOP00000088915"; protein_version "1";
X	ensembl	exon	24422793	24422926	0	+	.	gene_id "ENSRNOG00000061262"; gene_version "3"; transcript_id "ENSRNOT00000090890"; transcript_version "3"; exon_number "26"; gene_name "Huwe1"; gene_source "ensembl"; gene_biotype "protein_coding"; transcript_name "Huwe1-202"; transcript_source "ensembl"; transcript_biotype "protein_coding"; exon_id "ENSRNOE00000522236"; exon_version "1";
X	ensembl	CDS	24422793	24422926	0	+	0	gene_id "ENSRNOG00000061262"; gene_version "3"; transcript_id "ENSRNOT00000090890"; transcript_version "3"; exon_number "26"; gene_name "Huwe1"; gene_source "ensembl"; gene_biotype "protein_coding"; transcript_name "Huwe1-202"; transcript_source "ensembl"; transcript_biotype "protein_coding"; protein_id "ENSRNOP00000071818"; protein_version "3";
X	ENSEMBL114_rn	exon	24422793	24422926	18.0825177300146	+	.	gene_id "ENSRNOG00000061262"; transcript_id "ENSRNOG00000061262_tx_1"; exon_id "X_24422793_24422926_+"; exonnum "26"; txlen "13886";
X	ENSEMBL114_rn	exon	24422793	24422926	16.2774526614292	+	.	gene_id "ENSRNOG00000061262"; transcript_id "ENSRNOG00000061262_tx_10"; exon_id "X_24422793_24422926_+"; exonnum "28"; txlen "13820";
X	ENSEMBL114_rn	exon	24422793	24422926	1.68474866932805	+	.	gene_id "ENSRNOG00000061262"; transcript_id "ENSRNOG00000061262_tx_100"; exon_id "X_24422793_24422926_+"; exonnum "33"; txlen "14916";
X	ENSEMBL114_rn	exon	24422793	24422926	1.66596825095082	+	.	gene_id "ENSRNOG00000061262"; transcript_id "ENSRNOG00000061262_tx_101"; exon_id "X_24422793_24422926_+"; exonnum "33"; txlen "15002";
X	ENSEMBL114_rn	exon	24422793	24422926	1.63264471102604	+	.	gene_id "ENSRNOG00000061262"; transcript_id "ENSRNOG00000061262_tx_102"; exon_id "X_24422793_24422926_+"; exonnum "32"; txlen "14488";
X	ENSEMBL114_rn	exon	24422793	24422926	1.61452589864839	+	.	gene_id "ENSRNOG00000061262"; transcript_id "ENSRNOG00000061262_tx_103"; exon_id "X_24422793_24422926_+"; exonnum "33"; txlen "14720";
X	ENSEMBL114_rn	exon	24422793	24422926	1.53894286287329	+	.	gene_id "ENSRNOG00000061262"; transcript_id "ENSRNOG00000061262_tx_104"; exon_id "X_24422793_24422926_+"; exonnum "32"; txlen "14920";
X	ENSEMBL114_rn	exon	24422793	24422926	1.53631468650454	+	.	gene_id "ENSRNOG00000061262"; transcript_id "ENSRNOG00000061262_tx_105"; exon_id "X_24422793_24422926_+"; exonnum "33"; txlen "14777";
X	ENSEMBL114_rn	exon	24422793	24422926	1.4890156402905	+	.	gene_id "ENSRNOG00000061262"; transcript_id "ENSRNOG00000061262_tx_106"; exon_id "X_24422793_24422926_+"; exonnum "29"; txlen "14059";
X	ENSEMBL114_rn	exon	24422793	24422926	1.46826764815728	+	.	gene_id "ENSRNOG00000061262"; transcript_id "ENSRNOG00000061262_tx_107"; exon_id "X_24422793_24422926_+"; exonnum "29"; txlen "14718";
X	ENSEMBL114_rn	exon	24422793	24422926	1.45092516966894	+	.	gene_id "ENSRNOG00000061262"; transcript_id "ENSRNOG00000061262_tx_108"; exon_id "X_24422793_24422926_+"; exonnum "28"; txlen "14490";
X	ENSEMBL114_rn	exon	24422793	24422926	1.41812920909548	+	.	gene_id "ENSRNOG00000061262"; transcript_id "ENSRNOG00000061262_tx_109"; exon_id "X_24422793_24422926_+"; exonnum "33"; txlen "14977";
X	ENSEMBL114_rn	exon	24422793	24422926	15.9375179758131	+	.	gene_id "ENSRNOG00000061262"; transcript_id "ENSRNOG00000061262_tx_11"; exon_id "X_24422793_24422926_+"; exonnum "31"; txlen "14847";
X	ENSEMBL114_rn	exon	24422793	24422926	1.40245507183815	+	.	gene_id "ENSRNOG00000061262"; transcript_id "ENSRNOG00000061262_tx_110"; exon_id "X_24422793_24422926_+"; exonnum "28"; txlen "13831";
X	ENSEMBL114_rn	exon	24422793	24422926	1.39773882470585	+	.	gene_id "ENSRNOG00000061262"; transcript_id "ENSRNOG00000061262_tx_111"; exon_id "X_24422793_24422926_+"; exonnum "34"; txlen "15020";
X	ENSEMBL114_rn	exon	24422793	24422926	1.39478135988465	+	.	gene_id "ENSRNOG00000061262"; transcript_id "ENSRNOG00000061262_tx_112"; exon_id "X_24422793_24422926_+"; exonnum "33"; txlen "14792";
X	ENSEMBL114_rn	exon	24422793	24422926	1.38990076064334	+	.	gene_id "ENSRNOG00000061262"; transcript_id "ENSRNOG00000061262_tx_113"; exon_id "X_24422793_24422926_+"; exonnum "30"; txlen "14324";
X	ENSEMBL114_rn	exon	24422793	24422926	1.38497428320938	+	.	gene_id "ENSRNOG00000061262"; transcript_id "ENSRNOG00000061262_tx_114"; exon_id "X_24422793_24422926_+"; exonnum "30"; txlen "14569";
X	ENSEMBL114_rn	exon	24422793	24422926	1.36382076150603	+	.	gene_id "ENSRNOG00000061262"; transcript_id "ENSRNOG00000061262_tx_115"; exon_id "X_24422793_24422926_+"; exonnum "33"; txlen "14781";
X	ENSEMBL114_rn	exon	24422793	24422926	1.33494069194171	+	.	gene_id "ENSRNOG00000061262"; transcript_id "ENSRNOG00000061262_tx_116"; exon_id "X_24422793_24422926_+"; exonnum "31"; txlen "14692";
X	ENSEMBL114_rn	exon	24422793	24422926	1.30038217093244	+	.	gene_id "ENSRNOG00000061262"; transcript_id "ENSRNOG00000061262_tx_117"; exon_id "X_24422793_24422926_+"; exonnum "34"; txlen "15024";
X	ENSEMBL114_rn	exon	24422793	24422926	1.29698126790259	+	.	gene_id "ENSRNOG00000061262"; transcript_id "ENSRNOG00000061262_tx_118"; exon_id "X_24422793_24422926_+"; exonnum "32"; txlen "14688";
X	ENSEMBL114_rn	exon	24422793	24422926	1.28929137508507	+	.	gene_id "ENSRNOG00000061262"; transcript_id "ENSRNOG00000061262_tx_119"; exon_id "X_24422793_24422926_+"; exonnum "32"; txlen "14492";
X	ENSEMBL114_rn	exon	24422793	24422926	15.7515947838836	+	.	gene_id "ENSRNOG00000061262"; transcript_id "ENSRNOG00000061262_tx_12"; exon_id "X_24422793_24422926_+"; exonnum "30"; txlen "14619";
X	ENSEMBL114_rn	exon	24422793	24422926	1.22745306999971	+	.	gene_id "ENSRNOG00000061262"; transcript_id "ENSRNOG00000061262_tx_120"; exon_id "X_24422793_24422926_+"; exonnum "32"; txlen "14916";
X	ENSEMBL114_rn	exon	24422793	24422926	1.21053093731367	+	.	gene_id "ENSRNOG00000061262"; transcript_id "ENSRNOG00000061262_tx_121"; exon_id "X_24422793_24422926_+"; exonnum "29"; txlen "14341";
X	ENSEMBL114_rn	exon	24422793	24422926	1.20897028170319	+	.	gene_id "ENSRNOG00000061262"; transcript_id "ENSRNOG00000061262_tx_122"; exon_id "X_24422793_24422926_+"; exonnum "32"; txlen "14749";
X	ENSEMBL114_rn	exon	24422793	24422926	1.12945391701215	+	.	gene_id "ENSRNOG00000061262"; transcript_id "ENSRNOG00000061262_tx_123"; exon_id "X_24422793_24422926_+"; exonnum "31"; txlen "14688";
X	ENSEMBL114_rn	exon	24422793	24422926	1.08746760469256	+	.	gene_id "ENSRNOG00000061262"; transcript_id "ENSRNOG00000061262_tx_124"; exon_id "X_24422793_24422926_+"; exonnum "34"; txlen "14824";
X	ENSEMBL114_rn	exon	24422793	24422926	1.07736281108937	+	.	gene_id "ENSRNOG00000061262"; transcript_id "ENSRNOG00000061262_tx_126"; exon_id "X_24422793_24422926_+"; exonnum "29"; txlen "14234";
X	ENSEMBL114_rn	exon	24422793	24422926	1.07341242521646	+	.	gene_id "ENSRNOG00000061262"; transcript_id "ENSRNOG00000061262_tx_127"; exon_id "X_24422793_24422926_+"; exonnum "32"; txlen "14549";
X	ENSEMBL114_rn	exon	24422793	24422926	1.02509438284135	+	.	gene_id "ENSRNOG00000061262"; transcript_id "ENSRNOG00000061262_tx_128"; exon_id "X_24422793_24422926_+"; exonnum "33"; txlen "15028";
X	ENSEMBL114_rn	exon	24422793	24422926	1.00983252752966	+	.	gene_id "ENSRNOG00000061262"; transcript_id "ENSRNOG00000061262_tx_129"; exon_id "X_24422793_24422926_+"; exonnum "33"; txlen "14796";
X	ENSEMBL114_rn	exon	24422793	24422926	15.676487642737	+	.	gene_id "ENSRNOG00000061262"; transcript_id "ENSRNOG00000061262_tx_13"; exon_id "X_24422793_24422926_+"; exonnum "32"; txlen "14964";
X	ENSEMBL114_rn	exon	24422793	24422926	0.975382959357123	+	.	gene_id "ENSRNOG00000061262"; transcript_id "ENSRNOG00000061262_tx_130"; exon_id "X_24422793_24422926_+"; exonnum "28"; txlen "13724";
X	ENSEMBL114_rn	exon	24422793	24422926	0.975382959357123	+	.	gene_id "ENSRNOG00000061262"; transcript_id "ENSRNOG00000061262_tx_131"; exon_id "X_24422793_24422926_+"; exonnum "29"; txlen "13952";
X	ENSEMBL114_rn	exon	24422793	24422926	0.971101132648198	+	.	gene_id "ENSRNOG00000061262"; transcript_id "ENSRNOG00000061262_tx_132"; exon_id "X_24422793_24422926_+"; exonnum "29"; txlen "14457";
X	ENSEMBL114_rn	exon	24422793	24422926	0.960040732370348	+	.	gene_id "ENSRNOG00000061262"; transcript_id "ENSRNOG00000061262_tx_133"; exon_id "X_24422793_24422926_+"; exonnum "29"; txlen "14611";
X	ENSEMBL114_rn	exon	24422793	24422926	0.877290333269463	+	.	gene_id "ENSRNOG00000061262"; transcript_id "ENSRNOG00000061262_tx_134"; exon_id "X_24422793_24422926_+"; exonnum "30"; txlen "14462";
X	ENSEMBL114_rn	exon	24422793	24422926	0.875166521995547	+	.	gene_id "ENSRNOG00000061262"; transcript_id "ENSRNOG00000061262_tx_135"; exon_id "X_24422793_24422926_+"; exonnum "29"; txlen "14316";
X	ENSEMBL114_rn	exon	24422793	24422926	0.865999155116631	+	.	gene_id "ENSRNOG00000061262"; transcript_id "ENSRNOG00000061262_tx_136"; exon_id "X_24422793_24422926_+"; exonnum "33"; txlen "14596";
X	ENSEMBL114_rn	exon	24422793	24422926	0.855317932051619	+	.	gene_id "ENSRNOG00000061262"; transcript_id "ENSRNOG00000061262_tx_137"; exon_id "X_24422793_24422926_+"; exonnum "28"; txlen "14383";
X	ENSEMBL114_rn	exon	24422793	24422926	0.823342316278663	+	.	gene_id "ENSRNOG00000061262"; transcript_id "ENSRNOG00000061262_tx_138"; exon_id "X_24422793_24422926_+"; exonnum "30"; txlen "14826";
X	ENSEMBL114_rn	exon	24422793	24422926	0.819187056494042	+	.	gene_id "ENSRNOG00000061262"; transcript_id "ENSRNOG00000061262_tx_139"; exon_id "X_24422793_24422926_+"; exonnum "28"; txlen "14088";
X	ENSEMBL114_rn	exon	24422793	24422926	15.5610888094801	+	.	gene_id "ENSRNOG00000061262"; transcript_id "ENSRNOG00000061262_tx_14"; exon_id "X_24422793_24422926_+"; exonnum "31"; txlen "14736";
X	ENSEMBL114_rn	exon	24422793	24422926	0.788694869744323	+	.	gene_id "ENSRNOG00000061262"; transcript_id "ENSRNOG00000061262_tx_141"; exon_id "X_24422793_24422926_+"; exonnum "34"; txlen "14828";
X	ENSEMBL114_rn	exon	24422793	24422926	0.779643877858611	+	.	gene_id "ENSRNOG00000061262"; transcript_id "ENSRNOG00000061262_tx_142"; exon_id "X_24422793_24422926_+"; exonnum "32"; txlen "14800";
X	ENSEMBL114_rn	exon	24422793	24422926	0.753189812229264	+	.	gene_id "ENSRNOG00000061262"; transcript_id "ENSRNOG00000061262_tx_143"; exon_id "X_24422793_24422926_+"; exonnum "32"; txlen "14553";
X	ENSEMBL114_rn	exon	24422793	24422926	0.742916051758986	+	.	gene_id "ENSRNOG00000061262"; transcript_id "ENSRNOG00000061262_tx_144"; exon_id "X_24422793_24422926_+"; exonnum "30"; txlen "14167";
X	ENSEMBL114_rn	exon	24422793	24422926	0.717641914573088	+	.	gene_id "ENSRNOG00000061262"; transcript_id "ENSRNOG00000061262_tx_145"; exon_id "X_24422793_24422926_+"; exonnum "30"; txlen "14471";
X	ENSEMBL114_rn	exon	24422793	24422926	0.709863563492586	+	.	gene_id "ENSRNOG00000061262"; transcript_id "ENSRNOG00000061262_tx_146"; exon_id "X_24422793_24422926_+"; exonnum "28"; txlen "14229";
X	ENSEMBL114_rn	exon	24422793	24422926	0.709558917124968	+	.	gene_id "ENSRNOG00000061262"; transcript_id "ENSRNOG00000061262_tx_147"; exon_id "X_24422793_24422926_+"; exonnum "32"; txlen "15027";
X	ENSEMBL114_rn	exon	24422793	24422926	0.696399512904799	+	.	gene_id "ENSRNOG00000061262"; transcript_id "ENSRNOG00000061262_tx_148"; exon_id "X_24422793_24422926_+"; exonnum "29"; txlen "14598";
X	ENSEMBL114_rn	exon	24422793	24422926	0.692744209077956	+	.	gene_id "ENSRNOG00000061262"; transcript_id "ENSRNOG00000061262_tx_149"; exon_id "X_24422793_24422926_+"; exonnum "28"; txlen "14122";
X	ENSEMBL114_rn	exon	24422793	24422926	15.3480479455673	+	.	gene_id "ENSRNOG00000061262"; transcript_id "ENSRNOG00000061262_tx_15"; exon_id "X_24422793_24422926_+"; exonnum "33"; txlen "15072";
X	ENSEMBL114_rn	exon	24422793	24422926	0.692744209077956	+	.	gene_id "ENSRNOG00000061262"; transcript_id "ENSRNOG00000061262_tx_150"; exon_id "X_24422793_24422926_+"; exonnum "29"; txlen "14350";
X	ENSEMBL114_rn	exon	24422793	24422926	0.689344994292965	+	.	gene_id "ENSRNOG00000061262"; transcript_id "ENSRNOG00000061262_tx_151"; exon_id "X_24422793_24422926_+"; exonnum "31"; txlen "14290";
X	ENSEMBL114_rn	exon	24422793	24422926	0.635111234998972	+	.	gene_id "ENSRNOG00000061262"; transcript_id "ENSRNOG00000061262_tx_152"; exon_id "X_24422793_24422926_+"; exonnum "33"; txlen "14600";
X	ENSEMBL114_rn	exon	24422793	24422926	0.628800709784902	+	.	gene_id "ENSRNOG00000061262"; transcript_id "ENSRNOG00000061262_tx_153"; exon_id "X_24422793_24422926_+"; exonnum "32"; txlen "14518";
X	ENSEMBL114_rn	exon	24422793	24422926	0.6220475473519	+	.	gene_id "ENSRNOG00000061262"; transcript_id "ENSRNOG00000061262_tx_154"; exon_id "X_24422793_24422926_+"; exonnum "31"; txlen "14947";
X	ENSEMBL114_rn	exon	24422793	24422926	0.61333347248266	+	.	gene_id "ENSRNOG00000061262"; transcript_id "ENSRNOG00000061262_tx_155"; exon_id "X_24422793_24422926_+"; exonnum "31"; txlen "14799";
X	ENSEMBL114_rn	exon	24422793	24422926	0.596549188235028	+	.	gene_id "ENSRNOG00000061262"; transcript_id "ENSRNOG00000061262_tx_156"; exon_id "X_24422793_24422926_+"; exonnum "30"; txlen "14187";
X	ENSEMBL114_rn	exon	24422793	24422926	0.590115882942769	+	.	gene_id "ENSRNOG00000061262"; transcript_id "ENSRNOG00000061262_tx_157"; exon_id "X_24422793_24422926_+"; exonnum "30"; txlen "14747";
X	ENSEMBL114_rn	exon	24422793	24422926	0.588008252870782	+	.	gene_id "ENSRNOG00000061262"; transcript_id "ENSRNOG00000061262_tx_158"; exon_id "X_24422793_24422926_+"; exonnum "31"; txlen "14943";
X	ENSEMBL114_rn	exon	24422793	24422926	0.55674963476638	+	.	gene_id "ENSRNOG00000061262"; transcript_id "ENSRNOG00000061262_tx_159"; exon_id "X_24422793_24422926_+"; exonnum "29"; txlen "13896";
X	ENSEMBL114_rn	exon	24422793	24422926	14.6028434370985	+	.	gene_id "ENSRNOG00000061262"; transcript_id "ENSRNOG00000061262_tx_16"; exon_id "X_24422793_24422926_+"; exonnum "32"; txlen "14844";
X	ENSEMBL114_rn	exon	24422793	24422926	0.551603111385579	+	.	gene_id "ENSRNOG00000061262"; transcript_id "ENSRNOG00000061262_tx_160"; exon_id "X_24422793_24422926_+"; exonnum "32"; txlen "14514";
X	ENSEMBL114_rn	exon	24422793	24422926	0.530278145442841	+	.	gene_id "ENSRNOG00000061262"; transcript_id "ENSRNOG00000061262_tx_161"; exon_id "X_24422793_24422926_+"; exonnum "30"; txlen "14753";
X	ENSEMBL114_rn	exon	24422793	24422926	0.519010455510663	+	.	gene_id "ENSRNOG00000061262"; transcript_id "ENSRNOG00000061262_tx_162"; exon_id "X_24422793_24422926_+"; exonnum "32"; txlen "15023";
X	ENSEMBL114_rn	exon	24422793	24422926	0.498350667310329	+	.	gene_id "ENSRNOG00000061262"; transcript_id "ENSRNOG00000061262_tx_163"; exon_id "X_24422793_24422926_+"; exonnum "29"; txlen "14243";
X	ENSEMBL114_rn	exon	24422793	24422926	0.4964517482198	+	.	gene_id "ENSRNOG00000061262"; transcript_id "ENSRNOG00000061262_tx_164"; exon_id "X_24422793_24422926_+"; exonnum "30"; txlen "14715";
X	ENSEMBL114_rn	exon	24422793	24422926	0.481845552161738	+	.	gene_id "ENSRNOG00000061262"; transcript_id "ENSRNOG00000061262_tx_165"; exon_id "X_24422793_24422926_+"; exonnum "31"; txlen "14286";
X	ENSEMBL114_rn	exon	24422793	24422926	0.473836819002849	+	.	gene_id "ENSRNOG00000061262"; transcript_id "ENSRNOG00000061262_tx_166"; exon_id "X_24422793_24422926_+"; exonnum "29"; txlen "14055";
X	ENSEMBL114_rn	exon	24422793	24422926	0.470386428770041	+	.	gene_id "ENSRNOG00000061262"; transcript_id "ENSRNOG00000061262_tx_167"; exon_id "X_24422793_24422926_+"; exonnum "31"; txlen "14836";
X	ENSEMBL114_rn	exon	24422793	24422926	0.464975502446542	+	.	gene_id "ENSRNOG00000061262"; transcript_id "ENSRNOG00000061262_tx_168"; exon_id "X_24422793_24422926_+"; exonnum "30"; txlen "14713";
X	ENSEMBL114_rn	exon	24422793	24422926	0.464975502446542	+	.	gene_id "ENSRNOG00000061262"; transcript_id "ENSRNOG00000061262_tx_169"; exon_id "X_24422793_24422926_+"; exonnum "31"; txlen "14941";
X	ENSEMBL114_rn	exon	24422793	24422926	13.4705705722107	+	.	gene_id "ENSRNOG00000061262"; transcript_id "ENSRNOG00000061262_tx_17"; exon_id "X_24422793_24422926_+"; exonnum "31"; txlen "14740";
X	ENSEMBL114_rn	exon	24422793	24422926	0.464975502446542	+	.	gene_id "ENSRNOG00000061262"; transcript_id "ENSRNOG00000061262_tx_170"; exon_id "X_24422793_24422926_+"; exonnum "31"; txlen "14821";
X	ENSEMBL114_rn	exon	24422793	24422926	0.461293733752885	+	.	gene_id "ENSRNOG00000061262"; transcript_id "ENSRNOG00000061262_tx_171"; exon_id "X_24422793_24422926_+"; exonnum "30"; txlen "14467";
X	ENSEMBL114_rn	exon	24422793	24422926	0.458593013833382	+	.	gene_id "ENSRNOG00000061262"; transcript_id "ENSRNOG00000061262_tx_172"; exon_id "X_24422793_24422926_+"; exonnum "30"; txlen "14565";
X	ENSEMBL114_rn	exon	24422793	24422926	0.451140795002164	+	.	gene_id "ENSRNOG00000061262"; transcript_id "ENSRNOG00000061262_tx_173"; exon_id "X_24422793_24422926_+"; exonnum "30"; txlen "14719";
X	ENSEMBL114_rn	exon	24422793	24422926	0.447775320866567	+	.	gene_id "ENSRNOG00000061262"; transcript_id "ENSRNOG00000061262_tx_174"; exon_id "X_24422793_24422926_+"; exonnum "30"; txlen "14608";
X	ENSEMBL114_rn	exon	24422793	24422926	0.441228199373972	+	.	gene_id "ENSRNOG00000061262"; transcript_id "ENSRNOG00000061262_tx_175"; exon_id "X_24422793_24422926_+"; exonnum "31"; txlen "14795";
X	ENSEMBL114_rn	exon	24422793	24422926	0.424015437502307	+	.	gene_id "ENSRNOG00000061262"; transcript_id "ENSRNOG00000061262_tx_176"; exon_id "X_24422793_24422926_+"; exonnum "32"; txlen "14990";
X	ENSEMBL114_rn	exon	24422793	24422926	0.423992783237166	+	.	gene_id "ENSRNOG00000061262"; transcript_id "ENSRNOG00000061262_tx_177"; exon_id "X_24422793_24422926_+"; exonnum "34"; txlen "15303";
X	ENSEMBL114_rn	exon	24422793	24422926	0.413932613100056	+	.	gene_id "ENSRNOG00000061262"; transcript_id "ENSRNOG00000061262_tx_178"; exon_id "X_24422793_24422926_+"; exonnum "32"; txlen "15049";
X	ENSEMBL114_rn	exon	24422793	24422926	0.402556904820157	+	.	gene_id "ENSRNOG00000061262"; transcript_id "ENSRNOG00000061262_tx_179"; exon_id "X_24422793_24422926_+"; exonnum "32"; txlen "14398";
X	ENSEMBL114_rn	exon	24422793	24422926	13.4705705722107	+	.	gene_id "ENSRNOG00000061262"; transcript_id "ENSRNOG00000061262_tx_18"; exon_id "X_24422793_24422926_+"; exonnum "32"; txlen "14968";
X	ENSEMBL114_rn	exon	24422793	24422926	0.399282482360026	+	.	gene_id "ENSRNOG00000061262"; transcript_id "ENSRNOG00000061262_tx_180"; exon_id "X_24422793_24422926_+"; exonnum "31"; txlen "14575";
X	ENSEMBL114_rn	exon	24422793	24422926	0.385824132264107	+	.	gene_id "ENSRNOG00000061262"; transcript_id "ENSRNOG00000061262_tx_181"; exon_id "X_24422793_24422926_+"; exonnum "30"; txlen "14424";
X	ENSEMBL114_rn	exon	24422793	24422926	13.2745625561723	+	.	gene_id "ENSRNOG00000061262"; transcript_id "ENSRNOG00000061262_tx_19"; exon_id "X_24422793_24422926_+"; exonnum "33"; txlen "15076";
X	ENSEMBL114_rn	exon	24422793	24422926	17.8109357485118	+	.	gene_id "ENSRNOG00000061262"; transcript_id "ENSRNOG00000061262_tx_2"; exon_id "X_24422793_24422926_+"; exonnum "26"; txlen "13484";
X	ENSEMBL114_rn	exon	24422793	24422926	12.6973545273637	+	.	gene_id "ENSRNOG00000061262"; transcript_id "ENSRNOG00000061262_tx_20"; exon_id "X_24422793_24422926_+"; exonnum "32"; txlen "14848";
X	ENSEMBL114_rn	exon	24422793	24422926	12.4657234413515	+	.	gene_id "ENSRNOG00000061262"; transcript_id "ENSRNOG00000061262_tx_21"; exon_id "X_24422793_24422926_+"; exonnum "33"; txlen "15011";
X	ENSEMBL114_rn	exon	24422793	24422926	12.3401055381525	+	.	gene_id "ENSRNOG00000061262"; transcript_id "ENSRNOG00000061262_tx_22"; exon_id "X_24422793_24422926_+"; exonnum "32"; txlen "14783";
X	ENSEMBL114_rn	exon	24422793	24422926	12.3282147842993	+	.	gene_id "ENSRNOG00000061262"; transcript_id "ENSRNOG00000061262_tx_23"; exon_id "X_24422793_24422926_+"; exonnum "34"; txlen "15119";
X	ENSEMBL114_rn	exon	24422793	24422926	11.9736887678135	+	.	gene_id "ENSRNOG00000061262"; transcript_id "ENSRNOG00000061262_tx_24"; exon_id "X_24422793_24422926_+"; exonnum "33"; txlen "14891";
X	ENSEMBL114_rn	exon	24422793	24422926	11.8939559936021	+	.	gene_id "ENSRNOG00000061262"; transcript_id "ENSRNOG00000061262_tx_25"; exon_id "X_24422793_24422926_+"; exonnum "30"; txlen "14337";
X	ENSEMBL114_rn	exon	24422793	24422926	11.5911170334597	+	.	gene_id "ENSRNOG00000061262"; transcript_id "ENSRNOG00000061262_tx_26"; exon_id "X_24422793_24422926_+"; exonnum "29"; txlen "14109";
X	ENSEMBL114_rn	exon	24422793	24422926	10.9951820078276	+	.	gene_id "ENSRNOG00000061262"; transcript_id "ENSRNOG00000061262_tx_27"; exon_id "X_24422793_24422926_+"; exonnum "33"; txlen "15015";
X	ENSEMBL114_rn	exon	24422793	24422926	10.9315274569287	+	.	gene_id "ENSRNOG00000061262"; transcript_id "ENSRNOG00000061262_tx_28"; exon_id "X_24422793_24422926_+"; exonnum "34"; txlen "15123";
X	ENSEMBL114_rn	exon	24422793	24422926	10.7009919609671	+	.	gene_id "ENSRNOG00000061262"; transcript_id "ENSRNOG00000061262_tx_29"; exon_id "X_24422793_24422926_+"; exonnum "31"; txlen "14445";
X	ENSEMBL114_rn	exon	24422793	24422926	17.4667177765963	+	.	gene_id "ENSRNOG00000061262"; transcript_id "ENSRNOG00000061262_tx_3"; exon_id "X_24422793_24422926_+"; exonnum "27"; txlen "14114";
X	ENSEMBL114_rn	exon	24422793	24422926	10.6977294826572	+	.	gene_id "ENSRNOG00000061262"; transcript_id "ENSRNOG00000061262_tx_30"; exon_id "X_24422793_24422926_+"; exonnum "32"; txlen "14562";
X	ENSEMBL114_rn	exon	24422793	24422926	10.688509250283	+	.	gene_id "ENSRNOG00000061262"; transcript_id "ENSRNOG00000061262_tx_31"; exon_id "X_24422793_24422926_+"; exonnum "31"; txlen "14334";
X	ENSEMBL114_rn	exon	24422793	24422926	10.644423122884	+	.	gene_id "ENSRNOG00000061262"; transcript_id "ENSRNOG00000061262_tx_32"; exon_id "X_24422793_24422926_+"; exonnum "32"; txlen "14787";
X	ENSEMBL114_rn	exon	24422793	24422926	10.350985185057	+	.	gene_id "ENSRNOG00000061262"; transcript_id "ENSRNOG00000061262_tx_33"; exon_id "X_24422793_24422926_+"; exonnum "33"; txlen "14895";
X	ENSEMBL114_rn	exon	24422793	24422926	9.6361816744722	+	.	gene_id "ENSRNOG00000061262"; transcript_id "ENSRNOG00000061262_tx_34"; exon_id "X_24422793_24422926_+"; exonnum "33"; txlen "14670";
X	ENSEMBL114_rn	exon	24422793	24422926	9.20976546239174	+	.	gene_id "ENSRNOG00000061262"; transcript_id "ENSRNOG00000061262_tx_35"; exon_id "X_24422793_24422926_+"; exonnum "33"; txlen "14609";
X	ENSEMBL114_rn	exon	24422793	24422926	9.1525499112553	+	.	gene_id "ENSRNOG00000061262"; transcript_id "ENSRNOG00000061262_tx_36"; exon_id "X_24422793_24422926_+"; exonnum "32"; txlen "14442";
X	ENSEMBL114_rn	exon	24422793	24422926	9.1204789988273	+	.	gene_id "ENSRNOG00000061262"; transcript_id "ENSRNOG00000061262_tx_37"; exon_id "X_24422793_24422926_+"; exonnum "32"; txlen "14381";
X	ENSEMBL114_rn	exon	24422793	24422926	9.06017469412204	+	.	gene_id "ENSRNOG00000061262"; transcript_id "ENSRNOG00000061262_tx_38"; exon_id "X_24422793_24422926_+"; exonnum "32"; txlen "14566";
X	ENSEMBL114_rn	exon	24422793	24422926	8.69718188242856	+	.	gene_id "ENSRNOG00000061262"; transcript_id "ENSRNOG00000061262_tx_39"; exon_id "X_24422793_24422926_+"; exonnum "30"; txlen "14217";
X	ENSEMBL114_rn	exon	24422793	24422926	17.3235848651316	+	.	gene_id "ENSRNOG00000061262"; transcript_id "ENSRNOG00000061262_tx_4"; exon_id "X_24422793_24422926_+"; exonnum "27"; txlen "13712";
X	ENSEMBL114_rn	exon	24422793	24422926	8.41429541385188	+	.	gene_id "ENSRNOG00000061262"; transcript_id "ENSRNOG00000061262_tx_40"; exon_id "X_24422793_24422926_+"; exonnum "34"; txlen "14717";
X	ENSEMBL114_rn	exon	24422793	24422926	8.38802957563815	+	.	gene_id "ENSRNOG00000061262"; transcript_id "ENSRNOG00000061262_tx_41"; exon_id "X_24422793_24422926_+"; exonnum "33"; txlen "14489";
X	ENSEMBL114_rn	exon	24422793	24422926	8.33574573800662	+	.	gene_id "ENSRNOG00000061262"; transcript_id "ENSRNOG00000061262_tx_42"; exon_id "X_24422793_24422926_+"; exonnum "31"; txlen "14338";
X	ENSEMBL114_rn	exon	24422793	24422926	8.14033753420617	+	.	gene_id "ENSRNOG00000061262"; transcript_id "ENSRNOG00000061262_tx_43"; exon_id "X_24422793_24422926_+"; exonnum "27"; txlen "14099";
X	ENSEMBL114_rn	exon	24422793	24422926	8.14033753420617	+	.	gene_id "ENSRNOG00000061262"; transcript_id "ENSRNOG00000061262_tx_44"; exon_id "X_24422793_24422926_+"; exonnum "27"; txlen "13697";
X	ENSEMBL114_rn	exon	24422793	24422926	8.12921419994192	+	.	gene_id "ENSRNOG00000061262"; transcript_id "ENSRNOG00000061262_tx_45"; exon_id "X_24422793_24422926_+"; exonnum "28"; txlen "14327";
X	ENSEMBL114_rn	exon	24422793	24422926	8.11156089829333	+	.	gene_id "ENSRNOG00000061262"; transcript_id "ENSRNOG00000061262_tx_46"; exon_id "X_24422793_24422926_+"; exonnum "32"; txlen "14446";
X	ENSEMBL114_rn	exon	24422793	24422926	7.99564587561929	+	.	gene_id "ENSRNOG00000061262"; transcript_id "ENSRNOG00000061262_tx_47"; exon_id "X_24422793_24422926_+"; exonnum "33"; txlen "14613";
X	ENSEMBL114_rn	exon	24422793	24422926	7.97322771055276	+	.	gene_id "ENSRNOG00000061262"; transcript_id "ENSRNOG00000061262_tx_48"; exon_id "X_24422793_24422926_+"; exonnum "33"; txlen "14674";
X	ENSEMBL114_rn	exon	24422793	24422926	7.6869878752479	+	.	gene_id "ENSRNOG00000061262"; transcript_id "ENSRNOG00000061262_tx_49"; exon_id "X_24422793_24422926_+"; exonnum "28"; txlen "13925";
X	ENSEMBL114_rn	exon	24422793	24422926	17.0619707804202	+	.	gene_id "ENSRNOG00000061262"; transcript_id "ENSRNOG00000061262_tx_5"; exon_id "X_24422793_24422926_+"; exonnum "30"; txlen "14739";
X	ENSEMBL114_rn	exon	24422793	24422926	7.57125770530769	+	.	gene_id "ENSRNOG00000061262"; transcript_id "ENSRNOG00000061262_tx_50"; exon_id "X_24422793_24422926_+"; exonnum "28"; txlen "14207";
X	ENSEMBL114_rn	exon	24422793	24422926	7.34360245922778	+	.	gene_id "ENSRNOG00000061262"; transcript_id "ENSRNOG00000061262_tx_51"; exon_id "X_24422793_24422926_+"; exonnum "32"; txlen "14385";
X	ENSEMBL114_rn	exon	24422793	24422926	7.24866103045205	+	.	gene_id "ENSRNOG00000061262"; transcript_id "ENSRNOG00000061262_tx_52"; exon_id "X_24422793_24422926_+"; exonnum "28"; txlen "13805";
X	ENSEMBL114_rn	exon	24422793	24422926	7.20619151234776	+	.	gene_id "ENSRNOG00000061262"; transcript_id "ENSRNOG00000061262_tx_53"; exon_id "X_24422793_24422926_+"; exonnum "29"; txlen "14435";
X	ENSEMBL114_rn	exon	24422793	24422926	6.95194682464523	+	.	gene_id "ENSRNOG00000061262"; transcript_id "ENSRNOG00000061262_tx_54"; exon_id "X_24422793_24422926_+"; exonnum "29"; txlen "14033";
X	ENSEMBL114_rn	exon	24422793	24422926	6.94507774648369	+	.	gene_id "ENSRNOG00000061262"; transcript_id "ENSRNOG00000061262_tx_55"; exon_id "X_24422793_24422926_+"; exonnum "34"; txlen "14721";
X	ENSEMBL114_rn	exon	24422793	24422926	6.66172324929375	+	.	gene_id "ENSRNOG00000061262"; transcript_id "ENSRNOG00000061262_tx_56"; exon_id "X_24422793_24422926_+"; exonnum "30"; txlen "14846";
X	ENSEMBL114_rn	exon	24422793	24422926	6.6601586062315	+	.	gene_id "ENSRNOG00000061262"; transcript_id "ENSRNOG00000061262_tx_57"; exon_id "X_24422793_24422926_+"; exonnum "33"; txlen "14493";
X	ENSEMBL114_rn	exon	24422793	24422926	6.09436538789888	+	.	gene_id "ENSRNOG00000061262"; transcript_id "ENSRNOG00000061262_tx_58"; exon_id "X_24422793_24422926_+"; exonnum "29"; txlen "14618";
X	ENSEMBL114_rn	exon	24422793	24422926	4.97160258608019	+	.	gene_id "ENSRNOG00000061262"; transcript_id "ENSRNOG00000061262_tx_59"; exon_id "X_24422793_24422926_+"; exonnum "31"; txlen "14954";
X	ENSEMBL114_rn	exon	24422793	24422926	16.7736199800577	+	.	gene_id "ENSRNOG00000061262"; transcript_id "ENSRNOG00000061262_tx_6"; exon_id "X_24422793_24422926_+"; exonnum "29"; txlen "14511";
X	ENSEMBL114_rn	exon	24422793	24422926	4.85478501791185	+	.	gene_id "ENSRNOG00000061262"; transcript_id "ENSRNOG00000061262_tx_60"; exon_id "X_24422793_24422926_+"; exonnum "34"; txlen "15226";
X	ENSEMBL114_rn	exon	24422793	24422926	4.8389264752934	+	.	gene_id "ENSRNOG00000061262"; transcript_id "ENSRNOG00000061262_tx_61"; exon_id "X_24422793_24422926_+"; exonnum "34"; txlen "15230";
X	ENSEMBL114_rn	exon	24422793	24422926	4.73803493423286	+	.	gene_id "ENSRNOG00000061262"; transcript_id "ENSRNOG00000061262_tx_62"; exon_id "X_24422793_24422926_+"; exonnum "32"; txlen "15071";
X	ENSEMBL114_rn	exon	24422793	24422926	4.24215770383438	+	.	gene_id "ENSRNOG00000061262"; transcript_id "ENSRNOG00000061262_tx_63"; exon_id "X_24422793_24422926_+"; exonnum "32"; txlen "15075";
X	ENSEMBL114_rn	exon	24422793	24422926	4.16521418994661	+	.	gene_id "ENSRNOG00000061262"; transcript_id "ENSRNOG00000061262_tx_64"; exon_id "X_24422793_24422926_+"; exonnum "30"; txlen "14726";
X	ENSEMBL114_rn	exon	24422793	24422926	4.08420513425041	+	.	gene_id "ENSRNOG00000061262"; transcript_id "ENSRNOG00000061262_tx_65"; exon_id "X_24422793_24422926_+"; exonnum "33"; txlen "15179";
X	ENSEMBL114_rn	exon	24422793	24422926	4.07885507119468	+	.	gene_id "ENSRNOG00000061262"; transcript_id "ENSRNOG00000061262_tx_66"; exon_id "X_24422793_24422926_+"; exonnum "31"; txlen "14843";
X	ENSEMBL114_rn	exon	24422793	24422926	3.85410744910509	+	.	gene_id "ENSRNOG00000061262"; transcript_id "ENSRNOG00000061262_tx_67"; exon_id "X_24422793_24422926_+"; exonnum "33"; txlen "15118";
X	ENSEMBL114_rn	exon	24422793	24422926	3.7882288110604	+	.	gene_id "ENSRNOG00000061262"; transcript_id "ENSRNOG00000061262_tx_68"; exon_id "X_24422793_24422926_+"; exonnum "33"; txlen "15183";
X	ENSEMBL114_rn	exon	24422793	24422926	3.75201705053707	+	.	gene_id "ENSRNOG00000061262"; transcript_id "ENSRNOG00000061262_tx_69"; exon_id "X_24422793_24422926_+"; exonnum "30"; txlen "14444";
X	ENSEMBL114_rn	exon	24422793	24422926	16.741495301168	+	.	gene_id "ENSRNOG00000061262"; transcript_id "ENSRNOG00000061262_tx_7"; exon_id "X_24422793_24422926_+"; exonnum "27"; txlen "13994";
X	ENSEMBL114_rn	exon	24422793	24422926	3.59327598571943	+	.	gene_id "ENSRNOG00000061262"; transcript_id "ENSRNOG00000061262_tx_70"; exon_id "X_24422793_24422926_+"; exonnum "31"; txlen "14847";
X	ENSEMBL114_rn	exon	24422793	24422926	3.15434579719654	+	.	gene_id "ENSRNOG00000061262"; transcript_id "ENSRNOG00000061262_tx_71"; exon_id "X_24422793_24422926_+"; exonnum "29"; txlen "14412";
X	ENSEMBL114_rn	exon	24422793	24422926	3.15434579719654	+	.	gene_id "ENSRNOG00000061262"; transcript_id "ENSRNOG00000061262_tx_72"; exon_id "X_24422793_24422926_+"; exonnum "30"; txlen "14640";
X	ENSEMBL114_rn	exon	24422793	24422926	3.12804770312131	+	.	gene_id "ENSRNOG00000061262"; transcript_id "ENSRNOG00000061262_tx_73"; exon_id "X_24422793_24422926_+"; exonnum "29"; txlen "14216";
X	ENSEMBL114_rn	exon	24422793	24422926	3.12121937640012	+	.	gene_id "ENSRNOG00000061262"; transcript_id "ENSRNOG00000061262_tx_74"; exon_id "X_24422793_24422926_+"; exonnum "33"; txlen "15122";
X	ENSEMBL114_rn	exon	24422793	24422926	3.11472008002285	+	.	gene_id "ENSRNOG00000061262"; transcript_id "ENSRNOG00000061262_tx_75"; exon_id "X_24422793_24422926_+"; exonnum "32"; txlen "14890";
X	ENSEMBL114_rn	exon	24422793	24422926	2.90802971861673	+	.	gene_id "ENSRNOG00000061262"; transcript_id "ENSRNOG00000061262_tx_76"; exon_id "X_24422793_24422926_+"; exonnum "31"; txlen "14637";
X	ENSEMBL114_rn	exon	24422793	24422926	2.89720989503495	+	.	gene_id "ENSRNOG00000061262"; transcript_id "ENSRNOG00000061262_tx_77"; exon_id "X_24422793_24422926_+"; exonnum "32"; txlen "14951";
X	ENSEMBL114_rn	exon	24422793	24422926	2.85277493858245	+	.	gene_id "ENSRNOG00000061262"; transcript_id "ENSRNOG00000061262_tx_78"; exon_id "X_24422793_24422926_+"; exonnum "32"; txlen "14894";
X	ENSEMBL114_rn	exon	24422793	24422926	2.62414434157854	+	.	gene_id "ENSRNOG00000061262"; transcript_id "ENSRNOG00000061262_tx_79"; exon_id "X_24422793_24422926_+"; exonnum "32"; txlen "14865";
X	ENSEMBL114_rn	exon	24422793	24422926	16.6130462311298	+	.	gene_id "ENSRNOG00000061262"; transcript_id "ENSRNOG00000061262_tx_8"; exon_id "X_24422793_24422926_+"; exonnum "27"; txlen "13592";
X	ENSEMBL114_rn	exon	24422793	24422926	2.43274358089887	+	.	gene_id "ENSRNOG00000061262"; transcript_id "ENSRNOG00000061262_tx_80"; exon_id "X_24422793_24422926_+"; exonnum "32"; txlen "14955";
X	ENSEMBL114_rn	exon	24422793	24422926	2.41905702205722	+	.	gene_id "ENSRNOG00000061262"; transcript_id "ENSRNOG00000061262_tx_81"; exon_id "X_24422793_24422926_+"; exonnum "31"; txlen "14552";
X	ENSEMBL114_rn	exon	24422793	24422926	2.35653092763384	+	.	gene_id "ENSRNOG00000061262"; transcript_id "ENSRNOG00000061262_tx_82"; exon_id "X_24422793_24422926_+"; exonnum "32"; txlen "14669";
X	ENSEMBL114_rn	exon	24422793	24422926	2.34255646097253	+	.	gene_id "ENSRNOG00000061262"; transcript_id "ENSRNOG00000061262_tx_83"; exon_id "X_24422793_24422926_+"; exonnum "33"; txlen "14998";
X	ENSEMBL114_rn	exon	24422793	24422926	2.32640137469548	+	.	gene_id "ENSRNOG00000061262"; transcript_id "ENSRNOG00000061262_tx_84"; exon_id "X_24422793_24422926_+"; exonnum "33"; txlen "14716";
X	ENSEMBL114_rn	exon	24422793	24422926	2.27220531689836	+	.	gene_id "ENSRNOG00000061262"; transcript_id "ENSRNOG00000061262_tx_85"; exon_id "X_24422793_24422926_+"; exonnum "32"; txlen "14673";
X	ENSEMBL114_rn	exon	24422793	24422926	2.2229482371376	+	.	gene_id "ENSRNOG00000061262"; transcript_id "ENSRNOG00000061262_tx_86"; exon_id "X_24422793_24422926_+"; exonnum "33"; txlen "14973";
X	ENSEMBL114_rn	exon	24422793	24422926	2.17223032853909	+	.	gene_id "ENSRNOG00000061262"; transcript_id "ENSRNOG00000061262_tx_87"; exon_id "X_24422793_24422926_+"; exonnum "29"; txlen "14354";
X	ENSEMBL114_rn	exon	24422793	24422926	2.12008933649802	+	.	gene_id "ENSRNOG00000061262"; transcript_id "ENSRNOG00000061262_tx_88"; exon_id "X_24422793_24422926_+"; exonnum "31"; txlen "14748";
X	ENSEMBL114_rn	exon	24422793	24422926	2.11019517224578	+	.	gene_id "ENSRNOG00000061262"; transcript_id "ENSRNOG00000061262_tx_89"; exon_id "X_24422793_24422926_+"; exonnum "28"; txlen "14126";
X	ENSEMBL114_rn	exon	24422793	24422926	16.2774526614292	+	.	gene_id "ENSRNOG00000061262"; transcript_id "ENSRNOG00000061262_tx_9"; exon_id "X_24422793_24422926_+"; exonnum "28"; txlen "14222";
X	ENSEMBL114_rn	exon	24422793	24422926	2.07510754230256	+	.	gene_id "ENSRNOG00000061262"; transcript_id "ENSRNOG00000061262_tx_90"; exon_id "X_24422793_24422926_+"; exonnum "31"; txlen "14641";
X	ENSEMBL114_rn	exon	24422793	24422926	2.04872643008798	+	.	gene_id "ENSRNOG00000061262"; transcript_id "ENSRNOG00000061262_tx_91"; exon_id "X_24422793_24422926_+"; exonnum "29"; txlen "14461";
X	ENSEMBL114_rn	exon	24422793	24422926	2.00554220210138	+	.	gene_id "ENSRNOG00000061262"; transcript_id "ENSRNOG00000061262_tx_92"; exon_id "X_24422793_24422926_+"; exonnum "32"; txlen "14684";
X	ENSEMBL114_rn	exon	24422793	24422926	1.99711564837871	+	.	gene_id "ENSRNOG00000061262"; transcript_id "ENSRNOG00000061262_tx_93"; exon_id "X_24422793_24422926_+"; exonnum "32"; txlen "14745";
X	ENSEMBL114_rn	exon	24422793	24422926	1.94097824402144	+	.	gene_id "ENSRNOG00000061262"; transcript_id "ENSRNOG00000061262_tx_94"; exon_id "X_24422793_24422926_+"; exonnum "28"; txlen "14233";
X	ENSEMBL114_rn	exon	24422793	24422926	1.92711284533709	+	.	gene_id "ENSRNOG00000061262"; transcript_id "ENSRNOG00000061262_tx_95"; exon_id "X_24422793_24422926_+"; exonnum "32"; txlen "14869";
X	ENSEMBL114_rn	exon	24422793	24422926	1.85859554157798	+	.	gene_id "ENSRNOG00000061262"; transcript_id "ENSRNOG00000061262_tx_96"; exon_id "X_24422793_24422926_+"; exonnum "33"; txlen "14912";
X	ENSEMBL114_rn	exon	24422793	24422926	1.83258360305987	+	.	gene_id "ENSRNOG00000061262"; transcript_id "ENSRNOG00000061262_tx_97"; exon_id "X_24422793_24422926_+"; exonnum "31"; txlen "14441";
X	ENSEMBL114_rn	exon	24422793	24422926	1.82480959263566	+	.	gene_id "ENSRNOG00000061262"; transcript_id "ENSRNOG00000061262_tx_98"; exon_id "X_24422793_24422926_+"; exonnum "30"; txlen "14520";
X	ENSEMBL114_rn	exon	24422793	24422926	1.79375434407969	+	.	gene_id "ENSRNOG00000061262"; transcript_id "ENSRNOG00000061262_tx_99"; exon_id "X_24422793_24422926_+"; exonnum "31"; txlen "14445";
X	ensembl	exon	24423303	24423397	0	+	.	gene_id "ENSRNOG00000061262"; gene_version "3"; transcript_id "ENSRNOT00000081037"; transcript_version "3"; exon_number "25"; gene_name "Huwe1"; gene_source "ensembl"; gene_biotype "protein_coding"; transcript_name "Huwe1-201"; transcript_source "ensembl"; transcript_biotype "protein_coding"; exon_id "ENSRNOE00000521028"; exon_version "1";
X	ensembl	CDS	24423303	24423397	0	+	1	gene_id "ENSRNOG00000061262"; gene_version "3"; transcript_id "ENSRNOT00000081037"; transcript_version "3"; exon_number "25"; gene_name "Huwe1"; gene_source "ensembl"; gene_biotype "protein_coding"; transcript_name "Huwe1-201"; transcript_source "ensembl"; transcript_biotype "protein_coding"; protein_id "ENSRNOP00000069644"; protein_version "3";
X	ensembl	exon	24423303	24423397	0	+	.	gene_id "ENSRNOG00000061262"; gene_version "3"; transcript_id "ENSRNOT00000142703"; transcript_version "1"; exon_number "26"; gene_name "Huwe1"; gene_source "ensembl"; gene_biotype "protein_coding"; transcript_name "Huwe1-205"; transcript_source "ensembl"; transcript_biotype "protein_coding"; exon_id "ENSRNOE00000521028"; exon_version "1"; tag "Ensembl_canonical";
X	ensembl	CDS	24423303	24423397	0	+	1	gene_id "ENSRNOG00000061262"; gene_version "3"; transcript_id "ENSRNOT00000142703"; transcript_version "1"; exon_number "26"; gene_name "Huwe1"; gene_source "ensembl"; gene_biotype "protein_coding"; transcript_name "Huwe1-205"; transcript_source "ensembl"; transcript_biotype "protein_coding"; protein_id "ENSRNOP00000111830"; protein_version "1"; tag "Ensembl_canonical";
X	ensembl	exon	24423303	24423397	0	+	.	gene_id "ENSRNOG00000061262"; gene_version "3"; transcript_id "ENSRNOT00000098599"; transcript_version "2"; exon_number "28"; gene_name "Huwe1"; gene_source "ensembl"; gene_biotype "protein_coding"; transcript_name "Huwe1-203"; transcript_source "ensembl"; transcript_biotype "protein_coding"; exon_id "ENSRNOE00000521028"; exon_version "1";
X	ensembl	CDS	24423303	24423397	0	+	1	gene_id "ENSRNOG00000061262"; gene_version "3"; transcript_id "ENSRNOT00000098599"; transcript_version "2"; exon_number "28"; gene_name "Huwe1"; gene_source "ensembl"; gene_biotype "protein_coding"; transcript_name "Huwe1-203"; transcript_source "ensembl"; transcript_biotype "protein_coding"; protein_id "ENSRNOP00000095129"; protein_version "1";
X	ensembl	exon	24423303	24423397	0	+	.	gene_id "ENSRNOG00000061262"; gene_version "3"; transcript_id "ENSRNOT00000109386"; transcript_version "2"; exon_number "27"; gene_name "Huwe1"; gene_source "ensembl"; gene_biotype "protein_coding"; transcript_name "Huwe1-204"; transcript_source "ensembl"; transcript_biotype "protein_coding"; exon_id "ENSRNOE00000521028"; exon_version "1";
X	ensembl	CDS	24423303	24423397	0	+	1	gene_id "ENSRNOG00000061262"; gene_version "3"; transcript_id "ENSRNOT00000109386"; transcript_version "2"; exon_number "27"; gene_name "Huwe1"; gene_source "ensembl"; gene_biotype "protein_coding"; transcript_name "Huwe1-204"; transcript_source "ensembl"; transcript_biotype "protein_coding"; protein_id "ENSRNOP00000088915"; protein_version "1";
X	ensembl	exon	24423303	24423397	0	+	.	gene_id "ENSRNOG00000061262"; gene_version "3"; transcript_id "ENSRNOT00000090890"; transcript_version "3"; exon_number "27"; gene_name "Huwe1"; gene_source "ensembl"; gene_biotype "protein_coding"; transcript_name "Huwe1-202"; transcript_source "ensembl"; transcript_biotype "protein_coding"; exon_id "ENSRNOE00000521028"; exon_version "1";
X	ensembl	CDS	24423303	24423397	0	+	1	gene_id "ENSRNOG00000061262"; gene_version "3"; transcript_id "ENSRNOT00000090890"; transcript_version "3"; exon_number "27"; gene_name "Huwe1"; gene_source "ensembl"; gene_biotype "protein_coding"; transcript_name "Huwe1-202"; transcript_source "ensembl"; transcript_biotype "protein_coding"; protein_id "ENSRNOP00000071818"; protein_version "3";
X	ENSEMBL114_rn	exon	24423303	24423397	18.0825177300146	+	.	gene_id "ENSRNOG00000061262"; transcript_id "ENSRNOG00000061262_tx_1"; exon_id "X_24423303_24423397_+"; exonnum "27"; txlen "13886";
X	ENSEMBL114_rn	exon	24423303	24423397	16.2774526614292	+	.	gene_id "ENSRNOG00000061262"; transcript_id "ENSRNOG00000061262_tx_10"; exon_id "X_24423303_24423397_+"; exonnum "29"; txlen "13820";
X	ENSEMBL114_rn	exon	24423303	24423397	1.68474866932805	+	.	gene_id "ENSRNOG00000061262"; transcript_id "ENSRNOG00000061262_tx_100"; exon_id "X_24423303_24423397_+"; exonnum "34"; txlen "14916";
X	ENSEMBL114_rn	exon	24423303	24423397	1.66596825095082	+	.	gene_id "ENSRNOG00000061262"; transcript_id "ENSRNOG00000061262_tx_101"; exon_id "X_24423303_24423397_+"; exonnum "34"; txlen "15002";
X	ENSEMBL114_rn	exon	24423303	24423397	1.63264471102604	+	.	gene_id "ENSRNOG00000061262"; transcript_id "ENSRNOG00000061262_tx_102"; exon_id "X_24423303_24423397_+"; exonnum "33"; txlen "14488";
X	ENSEMBL114_rn	exon	24423303	24423397	1.61452589864839	+	.	gene_id "ENSRNOG00000061262"; transcript_id "ENSRNOG00000061262_tx_103"; exon_id "X_24423303_24423397_+"; exonnum "34"; txlen "14720";
X	ENSEMBL114_rn	exon	24423303	24423397	1.53894286287329	+	.	gene_id "ENSRNOG00000061262"; transcript_id "ENSRNOG00000061262_tx_104"; exon_id "X_24423303_24423397_+"; exonnum "33"; txlen "14920";
X	ENSEMBL114_rn	exon	24423303	24423397	1.53631468650454	+	.	gene_id "ENSRNOG00000061262"; transcript_id "ENSRNOG00000061262_tx_105"; exon_id "X_24423303_24423397_+"; exonnum "34"; txlen "14777";
X	ENSEMBL114_rn	exon	24423303	24423397	1.4890156402905	+	.	gene_id "ENSRNOG00000061262"; transcript_id "ENSRNOG00000061262_tx_106"; exon_id "X_24423303_24423397_+"; exonnum "30"; txlen "14059";
X	ENSEMBL114_rn	exon	24423303	24423397	1.46826764815728	+	.	gene_id "ENSRNOG00000061262"; transcript_id "ENSRNOG00000061262_tx_107"; exon_id "X_24423303_24423397_+"; exonnum "30"; txlen "14718";
X	ENSEMBL114_rn	exon	24423303	24423397	1.45092516966894	+	.	gene_id "ENSRNOG00000061262"; transcript_id "ENSRNOG00000061262_tx_108"; exon_id "X_24423303_24423397_+"; exonnum "29"; txlen "14490";
X	ENSEMBL114_rn	exon	24423303	24423397	1.41812920909548	+	.	gene_id "ENSRNOG00000061262"; transcript_id "ENSRNOG00000061262_tx_109"; exon_id "X_24423303_24423397_+"; exonnum "34"; txlen "14977";
X	ENSEMBL114_rn	exon	24423303	24423397	15.9375179758131	+	.	gene_id "ENSRNOG00000061262"; transcript_id "ENSRNOG00000061262_tx_11"; exon_id "X_24423303_24423397_+"; exonnum "32"; txlen "14847";
X	ENSEMBL114_rn	exon	24423303	24423397	1.40245507183815	+	.	gene_id "ENSRNOG00000061262"; transcript_id "ENSRNOG00000061262_tx_110"; exon_id "X_24423303_24423397_+"; exonnum "29"; txlen "13831";
X	ENSEMBL114_rn	exon	24423303	24423397	1.39773882470585	+	.	gene_id "ENSRNOG00000061262"; transcript_id "ENSRNOG00000061262_tx_111"; exon_id "X_24423303_24423397_+"; exonnum "35"; txlen "15020";
X	ENSEMBL114_rn	exon	24423303	24423397	1.39478135988465	+	.	gene_id "ENSRNOG00000061262"; transcript_id "ENSRNOG00000061262_tx_112"; exon_id "X_24423303_24423397_+"; exonnum "34"; txlen "14792";
X	ENSEMBL114_rn	exon	24423303	24423397	1.38990076064334	+	.	gene_id "ENSRNOG00000061262"; transcript_id "ENSRNOG00000061262_tx_113"; exon_id "X_24423303_24423397_+"; exonnum "31"; txlen "14324";
X	ENSEMBL114_rn	exon	24423303	24423397	1.38497428320938	+	.	gene_id "ENSRNOG00000061262"; transcript_id "ENSRNOG00000061262_tx_114"; exon_id "X_24423303_24423397_+"; exonnum "31"; txlen "14569";
X	ENSEMBL114_rn	exon	24423303	24423397	1.36382076150603	+	.	gene_id "ENSRNOG00000061262"; transcript_id "ENSRNOG00000061262_tx_115"; exon_id "X_24423303_24423397_+"; exonnum "34"; txlen "14781";
X	ENSEMBL114_rn	exon	24423303	24423397	1.33494069194171	+	.	gene_id "ENSRNOG00000061262"; transcript_id "ENSRNOG00000061262_tx_116"; exon_id "X_24423303_24423397_+"; exonnum "32"; txlen "14692";
X	ENSEMBL114_rn	exon	24423303	24423397	1.30038217093244	+	.	gene_id "ENSRNOG00000061262"; transcript_id "ENSRNOG00000061262_tx_117"; exon_id "X_24423303_24423397_+"; exonnum "35"; txlen "15024";
X	ENSEMBL114_rn	exon	24423303	24423397	1.29698126790259	+	.	gene_id "ENSRNOG00000061262"; transcript_id "ENSRNOG00000061262_tx_118"; exon_id "X_24423303_24423397_+"; exonnum "33"; txlen "14688";
X	ENSEMBL114_rn	exon	24423303	24423397	1.28929137508507	+	.	gene_id "ENSRNOG00000061262"; transcript_id "ENSRNOG00000061262_tx_119"; exon_id "X_24423303_24423397_+"; exonnum "33"; txlen "14492";
X	ENSEMBL114_rn	exon	24423303	24423397	15.7515947838836	+	.	gene_id "ENSRNOG00000061262"; transcript_id "ENSRNOG00000061262_tx_12"; exon_id "X_24423303_24423397_+"; exonnum "31"; txlen "14619";
X	ENSEMBL114_rn	exon	24423303	24423397	1.22745306999971	+	.	gene_id "ENSRNOG00000061262"; transcript_id "ENSRNOG00000061262_tx_120"; exon_id "X_24423303_24423397_+"; exonnum "33"; txlen "14916";
X	ENSEMBL114_rn	exon	24423303	24423397	1.21053093731367	+	.	gene_id "ENSRNOG00000061262"; transcript_id "ENSRNOG00000061262_tx_121"; exon_id "X_24423303_24423397_+"; exonnum "30"; txlen "14341";
X	ENSEMBL114_rn	exon	24423303	24423397	1.20897028170319	+	.	gene_id "ENSRNOG00000061262"; transcript_id "ENSRNOG00000061262_tx_122"; exon_id "X_24423303_24423397_+"; exonnum "33"; txlen "14749";
X	ENSEMBL114_rn	exon	24423303	24423397	1.12945391701215	+	.	gene_id "ENSRNOG00000061262"; transcript_id "ENSRNOG00000061262_tx_123"; exon_id "X_24423303_24423397_+"; exonnum "32"; txlen "14688";
X	ENSEMBL114_rn	exon	24423303	24423397	1.08746760469256	+	.	gene_id "ENSRNOG00000061262"; transcript_id "ENSRNOG00000061262_tx_124"; exon_id "X_24423303_24423397_+"; exonnum "35"; txlen "14824";
X	ENSEMBL114_rn	exon	24423303	24423397	1.07736281108937	+	.	gene_id "ENSRNOG00000061262"; transcript_id "ENSRNOG00000061262_tx_126"; exon_id "X_24423303_24423397_+"; exonnum "30"; txlen "14234";
X	ENSEMBL114_rn	exon	24423303	24423397	1.07341242521646	+	.	gene_id "ENSRNOG00000061262"; transcript_id "ENSRNOG00000061262_tx_127"; exon_id "X_24423303_24423397_+"; exonnum "33"; txlen "14549";
X	ENSEMBL114_rn	exon	24423303	24423397	1.02509438284135	+	.	gene_id "ENSRNOG00000061262"; transcript_id "ENSRNOG00000061262_tx_128"; exon_id "X_24423303_24423397_+"; exonnum "34"; txlen "15028";
X	ENSEMBL114_rn	exon	24423303	24423397	1.00983252752966	+	.	gene_id "ENSRNOG00000061262"; transcript_id "ENSRNOG00000061262_tx_129"; exon_id "X_24423303_24423397_+"; exonnum "34"; txlen "14796";
X	ENSEMBL114_rn	exon	24423303	24423397	15.676487642737	+	.	gene_id "ENSRNOG00000061262"; transcript_id "ENSRNOG00000061262_tx_13"; exon_id "X_24423303_24423397_+"; exonnum "33"; txlen "14964";
X	ENSEMBL114_rn	exon	24423303	24423397	0.975382959357123	+	.	gene_id "ENSRNOG00000061262"; transcript_id "ENSRNOG00000061262_tx_130"; exon_id "X_24423303_24423397_+"; exonnum "29"; txlen "13724";
X	ENSEMBL114_rn	exon	24423303	24423397	0.975382959357123	+	.	gene_id "ENSRNOG00000061262"; transcript_id "ENSRNOG00000061262_tx_131"; exon_id "X_24423303_24423397_+"; exonnum "30"; txlen "13952";
X	ENSEMBL114_rn	exon	24423303	24423397	0.971101132648198	+	.	gene_id "ENSRNOG00000061262"; transcript_id "ENSRNOG00000061262_tx_132"; exon_id "X_24423303_24423397_+"; exonnum "30"; txlen "14457";
X	ENSEMBL114_rn	exon	24423303	24423397	0.960040732370348	+	.	gene_id "ENSRNOG00000061262"; transcript_id "ENSRNOG00000061262_tx_133"; exon_id "X_24423303_24423397_+"; exonnum "30"; txlen "14611";
X	ENSEMBL114_rn	exon	24423303	24423397	0.877290333269463	+	.	gene_id "ENSRNOG00000061262"; transcript_id "ENSRNOG00000061262_tx_134"; exon_id "X_24423303_24423397_+"; exonnum "31"; txlen "14462";
X	ENSEMBL114_rn	exon	24423303	24423397	0.875166521995547	+	.	gene_id "ENSRNOG00000061262"; transcript_id "ENSRNOG00000061262_tx_135"; exon_id "X_24423303_24423397_+"; exonnum "30"; txlen "14316";
X	ENSEMBL114_rn	exon	24423303	24423397	0.865999155116631	+	.	gene_id "ENSRNOG00000061262"; transcript_id "ENSRNOG00000061262_tx_136"; exon_id "X_24423303_24423397_+"; exonnum "34"; txlen "14596";
X	ENSEMBL114_rn	exon	24423303	24423397	0.855317932051619	+	.	gene_id "ENSRNOG00000061262"; transcript_id "ENSRNOG00000061262_tx_137"; exon_id "X_24423303_24423397_+"; exonnum "29"; txlen "14383";
X	ENSEMBL114_rn	exon	24423303	24423397	0.823342316278663	+	.	gene_id "ENSRNOG00000061262"; transcript_id "ENSRNOG00000061262_tx_138"; exon_id "X_24423303_24423397_+"; exonnum "31"; txlen "14826";
X	ENSEMBL114_rn	exon	24423303	24423397	0.819187056494042	+	.	gene_id "ENSRNOG00000061262"; transcript_id "ENSRNOG00000061262_tx_139"; exon_id "X_24423303_24423397_+"; exonnum "29"; txlen "14088";
X	ENSEMBL114_rn	exon	24423303	24423397	15.5610888094801	+	.	gene_id "ENSRNOG00000061262"; transcript_id "ENSRNOG00000061262_tx_14"; exon_id "X_24423303_24423397_+"; exonnum "32"; txlen "14736";
X	ENSEMBL114_rn	exon	24423303	24423397	0.788694869744323	+	.	gene_id "ENSRNOG00000061262"; transcript_id "ENSRNOG00000061262_tx_141"; exon_id "X_24423303_24423397_+"; exonnum "35"; txlen "14828";
X	ENSEMBL114_rn	exon	24423303	24423397	0.779643877858611	+	.	gene_id "ENSRNOG00000061262"; transcript_id "ENSRNOG00000061262_tx_142"; exon_id "X_24423303_24423397_+"; exonnum "33"; txlen "14800";
X	ENSEMBL114_rn	exon	24423303	24423397	0.753189812229264	+	.	gene_id "ENSRNOG00000061262"; transcript_id "ENSRNOG00000061262_tx_143"; exon_id "X_24423303_24423397_+"; exonnum "33"; txlen "14553";
X	ENSEMBL114_rn	exon	24423303	24423397	0.742916051758986	+	.	gene_id "ENSRNOG00000061262"; transcript_id "ENSRNOG00000061262_tx_144"; exon_id "X_24423303_24423397_+"; exonnum "31"; txlen "14167";
X	ENSEMBL114_rn	exon	24423303	24423397	0.717641914573088	+	.	gene_id "ENSRNOG00000061262"; transcript_id "ENSRNOG00000061262_tx_145"; exon_id "X_24423303_24423397_+"; exonnum "31"; txlen "14471";
X	ENSEMBL114_rn	exon	24423303	24423397	0.709863563492586	+	.	gene_id "ENSRNOG00000061262"; transcript_id "ENSRNOG00000061262_tx_146"; exon_id "X_24423303_24423397_+"; exonnum "29"; txlen "14229";
X	ENSEMBL114_rn	exon	24423303	24423397	0.709558917124968	+	.	gene_id "ENSRNOG00000061262"; transcript_id "ENSRNOG00000061262_tx_147"; exon_id "X_24423303_24423397_+"; exonnum "33"; txlen "15027";
X	ENSEMBL114_rn	exon	24423303	24423397	0.696399512904799	+	.	gene_id "ENSRNOG00000061262"; transcript_id "ENSRNOG00000061262_tx_148"; exon_id "X_24423303_24423397_+"; exonnum "30"; txlen "14598";
X	ENSEMBL114_rn	exon	24423303	24423397	0.692744209077956	+	.	gene_id "ENSRNOG00000061262"; transcript_id "ENSRNOG00000061262_tx_149"; exon_id "X_24423303_24423397_+"; exonnum "29"; txlen "14122";
X	ENSEMBL114_rn	exon	24423303	24423397	15.3480479455673	+	.	gene_id "ENSRNOG00000061262"; transcript_id "ENSRNOG00000061262_tx_15"; exon_id "X_24423303_24423397_+"; exonnum "34"; txlen "15072";
X	ENSEMBL114_rn	exon	24423303	24423397	0.692744209077956	+	.	gene_id "ENSRNOG00000061262"; transcript_id "ENSRNOG00000061262_tx_150"; exon_id "X_24423303_24423397_+"; exonnum "30"; txlen "14350";
X	ENSEMBL114_rn	exon	24423303	24423397	0.689344994292965	+	.	gene_id "ENSRNOG00000061262"; transcript_id "ENSRNOG00000061262_tx_151"; exon_id "X_24423303_24423397_+"; exonnum "32"; txlen "14290";
X	ENSEMBL114_rn	exon	24423303	24423397	0.635111234998972	+	.	gene_id "ENSRNOG00000061262"; transcript_id "ENSRNOG00000061262_tx_152"; exon_id "X_24423303_24423397_+"; exonnum "34"; txlen "14600";
X	ENSEMBL114_rn	exon	24423303	24423397	0.628800709784902	+	.	gene_id "ENSRNOG00000061262"; transcript_id "ENSRNOG00000061262_tx_153"; exon_id "X_24423303_24423397_+"; exonnum "33"; txlen "14518";
X	ENSEMBL114_rn	exon	24423303	24423397	0.6220475473519	+	.	gene_id "ENSRNOG00000061262"; transcript_id "ENSRNOG00000061262_tx_154"; exon_id "X_24423303_24423397_+"; exonnum "32"; txlen "14947";
X	ENSEMBL114_rn	exon	24423303	24423397	0.61333347248266	+	.	gene_id "ENSRNOG00000061262"; transcript_id "ENSRNOG00000061262_tx_155"; exon_id "X_24423303_24423397_+"; exonnum "32"; txlen "14799";
X	ENSEMBL114_rn	exon	24423303	24423397	0.596549188235028	+	.	gene_id "ENSRNOG00000061262"; transcript_id "ENSRNOG00000061262_tx_156"; exon_id "X_24423303_24423397_+"; exonnum "31"; txlen "14187";
X	ENSEMBL114_rn	exon	24423303	24423397	0.590115882942769	+	.	gene_id "ENSRNOG00000061262"; transcript_id "ENSRNOG00000061262_tx_157"; exon_id "X_24423303_24423397_+"; exonnum "31"; txlen "14747";
X	ENSEMBL114_rn	exon	24423303	24423397	0.588008252870782	+	.	gene_id "ENSRNOG00000061262"; transcript_id "ENSRNOG00000061262_tx_158"; exon_id "X_24423303_24423397_+"; exonnum "32"; txlen "14943";
X	ENSEMBL114_rn	exon	24423303	24423397	0.55674963476638	+	.	gene_id "ENSRNOG00000061262"; transcript_id "ENSRNOG00000061262_tx_159"; exon_id "X_24423303_24423397_+"; exonnum "30"; txlen "13896";
X	ENSEMBL114_rn	exon	24423303	24423397	14.6028434370985	+	.	gene_id "ENSRNOG00000061262"; transcript_id "ENSRNOG00000061262_tx_16"; exon_id "X_24423303_24423397_+"; exonnum "33"; txlen "14844";
X	ENSEMBL114_rn	exon	24423303	24423397	0.551603111385579	+	.	gene_id "ENSRNOG00000061262"; transcript_id "ENSRNOG00000061262_tx_160"; exon_id "X_24423303_24423397_+"; exonnum "33"; txlen "14514";
X	ENSEMBL114_rn	exon	24423303	24423397	0.530278145442841	+	.	gene_id "ENSRNOG00000061262"; transcript_id "ENSRNOG00000061262_tx_161"; exon_id "X_24423303_24423397_+"; exonnum "31"; txlen "14753";
X	ENSEMBL114_rn	exon	24423303	24423397	0.519010455510663	+	.	gene_id "ENSRNOG00000061262"; transcript_id "ENSRNOG00000061262_tx_162"; exon_id "X_24423303_24423397_+"; exonnum "33"; txlen "15023";
X	ENSEMBL114_rn	exon	24423303	24423397	0.498350667310329	+	.	gene_id "ENSRNOG00000061262"; transcript_id "ENSRNOG00000061262_tx_163"; exon_id "X_24423303_24423397_+"; exonnum "30"; txlen "14243";
X	ENSEMBL114_rn	exon	24423303	24423397	0.4964517482198	+	.	gene_id "ENSRNOG00000061262"; transcript_id "ENSRNOG00000061262_tx_164"; exon_id "X_24423303_24423397_+"; exonnum "31"; txlen "14715";
X	ENSEMBL114_rn	exon	24423303	24423397	0.481845552161738	+	.	gene_id "ENSRNOG00000061262"; transcript_id "ENSRNOG00000061262_tx_165"; exon_id "X_24423303_24423397_+"; exonnum "32"; txlen "14286";
X	ENSEMBL114_rn	exon	24423303	24423397	0.473836819002849	+	.	gene_id "ENSRNOG00000061262"; transcript_id "ENSRNOG00000061262_tx_166"; exon_id "X_24423303_24423397_+"; exonnum "30"; txlen "14055";
X	ENSEMBL114_rn	exon	24423303	24423397	0.470386428770041	+	.	gene_id "ENSRNOG00000061262"; transcript_id "ENSRNOG00000061262_tx_167"; exon_id "X_24423303_24423397_+"; exonnum "32"; txlen "14836";
X	ENSEMBL114_rn	exon	24423303	24423397	0.464975502446542	+	.	gene_id "ENSRNOG00000061262"; transcript_id "ENSRNOG00000061262_tx_168"; exon_id "X_24423303_24423397_+"; exonnum "31"; txlen "14713";
X	ENSEMBL114_rn	exon	24423303	24423397	0.464975502446542	+	.	gene_id "ENSRNOG00000061262"; transcript_id "ENSRNOG00000061262_tx_169"; exon_id "X_24423303_24423397_+"; exonnum "32"; txlen "14941";
X	ENSEMBL114_rn	exon	24423303	24423397	13.4705705722107	+	.	gene_id "ENSRNOG00000061262"; transcript_id "ENSRNOG00000061262_tx_17"; exon_id "X_24423303_24423397_+"; exonnum "32"; txlen "14740";
X	ENSEMBL114_rn	exon	24423303	24423397	0.464975502446542	+	.	gene_id "ENSRNOG00000061262"; transcript_id "ENSRNOG00000061262_tx_170"; exon_id "X_24423303_24423397_+"; exonnum "32"; txlen "14821";
X	ENSEMBL114_rn	exon	24423303	24423397	0.461293733752885	+	.	gene_id "ENSRNOG00000061262"; transcript_id "ENSRNOG00000061262_tx_171"; exon_id "X_24423303_24423397_+"; exonnum "31"; txlen "14467";
X	ENSEMBL114_rn	exon	24423303	24423397	0.458593013833382	+	.	gene_id "ENSRNOG00000061262"; transcript_id "ENSRNOG00000061262_tx_172"; exon_id "X_24423303_24423397_+"; exonnum "31"; txlen "14565";
X	ENSEMBL114_rn	exon	24423303	24423397	0.451140795002164	+	.	gene_id "ENSRNOG00000061262"; transcript_id "ENSRNOG00000061262_tx_173"; exon_id "X_24423303_24423397_+"; exonnum "31"; txlen "14719";
X	ENSEMBL114_rn	exon	24423303	24423397	0.447775320866567	+	.	gene_id "ENSRNOG00000061262"; transcript_id "ENSRNOG00000061262_tx_174"; exon_id "X_24423303_24423397_+"; exonnum "31"; txlen "14608";
X	ENSEMBL114_rn	exon	24423303	24423397	0.441228199373972	+	.	gene_id "ENSRNOG00000061262"; transcript_id "ENSRNOG00000061262_tx_175"; exon_id "X_24423303_24423397_+"; exonnum "32"; txlen "14795";
X	ENSEMBL114_rn	exon	24423303	24423397	0.424015437502307	+	.	gene_id "ENSRNOG00000061262"; transcript_id "ENSRNOG00000061262_tx_176"; exon_id "X_24423303_24423397_+"; exonnum "33"; txlen "14990";
X	ENSEMBL114_rn	exon	24423303	24423397	0.423992783237166	+	.	gene_id "ENSRNOG00000061262"; transcript_id "ENSRNOG00000061262_tx_177"; exon_id "X_24423303_24423397_+"; exonnum "35"; txlen "15303";
X	ENSEMBL114_rn	exon	24423303	24423397	0.413932613100056	+	.	gene_id "ENSRNOG00000061262"; transcript_id "ENSRNOG00000061262_tx_178"; exon_id "X_24423303_24423397_+"; exonnum "33"; txlen "15049";
X	ENSEMBL114_rn	exon	24423303	24423397	0.402556904820157	+	.	gene_id "ENSRNOG00000061262"; transcript_id "ENSRNOG00000061262_tx_179"; exon_id "X_24423303_24423397_+"; exonnum "33"; txlen "14398";
X	ENSEMBL114_rn	exon	24423303	24423397	13.4705705722107	+	.	gene_id "ENSRNOG00000061262"; transcript_id "ENSRNOG00000061262_tx_18"; exon_id "X_24423303_24423397_+"; exonnum "33"; txlen "14968";
X	ENSEMBL114_rn	exon	24423303	24423397	0.399282482360026	+	.	gene_id "ENSRNOG00000061262"; transcript_id "ENSRNOG00000061262_tx_180"; exon_id "X_24423303_24423397_+"; exonnum "32"; txlen "14575";
X	ENSEMBL114_rn	exon	24423303	24423397	0.385824132264107	+	.	gene_id "ENSRNOG00000061262"; transcript_id "ENSRNOG00000061262_tx_181"; exon_id "X_24423303_24423397_+"; exonnum "31"; txlen "14424";
X	ENSEMBL114_rn	exon	24423303	24423397	13.2745625561723	+	.	gene_id "ENSRNOG00000061262"; transcript_id "ENSRNOG00000061262_tx_19"; exon_id "X_24423303_24423397_+"; exonnum "34"; txlen "15076";
X	ENSEMBL114_rn	exon	24423303	24423397	17.8109357485118	+	.	gene_id "ENSRNOG00000061262"; transcript_id "ENSRNOG00000061262_tx_2"; exon_id "X_24423303_24423397_+"; exonnum "27"; txlen "13484";
X	ENSEMBL114_rn	exon	24423303	24423397	12.6973545273637	+	.	gene_id "ENSRNOG00000061262"; transcript_id "ENSRNOG00000061262_tx_20"; exon_id "X_24423303_24423397_+"; exonnum "33"; txlen "14848";
X	ENSEMBL114_rn	exon	24423303	24423397	12.4657234413515	+	.	gene_id "ENSRNOG00000061262"; transcript_id "ENSRNOG00000061262_tx_21"; exon_id "X_24423303_24423397_+"; exonnum "34"; txlen "15011";
X	ENSEMBL114_rn	exon	24423303	24423397	12.3401055381525	+	.	gene_id "ENSRNOG00000061262"; transcript_id "ENSRNOG00000061262_tx_22"; exon_id "X_24423303_24423397_+"; exonnum "33"; txlen "14783";
X	ENSEMBL114_rn	exon	24423303	24423397	12.3282147842993	+	.	gene_id "ENSRNOG00000061262"; transcript_id "ENSRNOG00000061262_tx_23"; exon_id "X_24423303_24423397_+"; exonnum "35"; txlen "15119";
X	ENSEMBL114_rn	exon	24423303	24423397	11.9736887678135	+	.	gene_id "ENSRNOG00000061262"; transcript_id "ENSRNOG00000061262_tx_24"; exon_id "X_24423303_24423397_+"; exonnum "34"; txlen "14891";
X	ENSEMBL114_rn	exon	24423303	24423397	11.8939559936021	+	.	gene_id "ENSRNOG00000061262"; transcript_id "ENSRNOG00000061262_tx_25"; exon_id "X_24423303_24423397_+"; exonnum "31"; txlen "14337";
X	ENSEMBL114_rn	exon	24423303	24423397	11.5911170334597	+	.	gene_id "ENSRNOG00000061262"; transcript_id "ENSRNOG00000061262_tx_26"; exon_id "X_24423303_24423397_+"; exonnum "30"; txlen "14109";
X	ENSEMBL114_rn	exon	24423303	24423397	10.9951820078276	+	.	gene_id "ENSRNOG00000061262"; transcript_id "ENSRNOG00000061262_tx_27"; exon_id "X_24423303_24423397_+"; exonnum "34"; txlen "15015";
X	ENSEMBL114_rn	exon	24423303	24423397	10.9315274569287	+	.	gene_id "ENSRNOG00000061262"; transcript_id "ENSRNOG00000061262_tx_28"; exon_id "X_24423303_24423397_+"; exonnum "35"; txlen "15123";
X	ENSEMBL114_rn	exon	24423303	24423397	10.7009919609671	+	.	gene_id "ENSRNOG00000061262"; transcript_id "ENSRNOG00000061262_tx_29"; exon_id "X_24423303_24423397_+"; exonnum "32"; txlen "14445";
X	ENSEMBL114_rn	exon	24423303	24423397	17.4667177765963	+	.	gene_id "ENSRNOG00000061262"; transcript_id "ENSRNOG00000061262_tx_3"; exon_id "X_24423303_24423397_+"; exonnum "28"; txlen "14114";
X	ENSEMBL114_rn	exon	24423303	24423397	10.6977294826572	+	.	gene_id "ENSRNOG00000061262"; transcript_id "ENSRNOG00000061262_tx_30"; exon_id "X_24423303_24423397_+"; exonnum "33"; txlen "14562";
X	ENSEMBL114_rn	exon	24423303	24423397	10.688509250283	+	.	gene_id "ENSRNOG00000061262"; transcript_id "ENSRNOG00000061262_tx_31"; exon_id "X_24423303_24423397_+"; exonnum "32"; txlen "14334";
X	ENSEMBL114_rn	exon	24423303	24423397	10.644423122884	+	.	gene_id "ENSRNOG00000061262"; transcript_id "ENSRNOG00000061262_tx_32"; exon_id "X_24423303_24423397_+"; exonnum "33"; txlen "14787";
X	ENSEMBL114_rn	exon	24423303	24423397	10.350985185057	+	.	gene_id "ENSRNOG00000061262"; transcript_id "ENSRNOG00000061262_tx_33"; exon_id "X_24423303_24423397_+"; exonnum "34"; txlen "14895";
X	ENSEMBL114_rn	exon	24423303	24423397	9.6361816744722	+	.	gene_id "ENSRNOG00000061262"; transcript_id "ENSRNOG00000061262_tx_34"; exon_id "X_24423303_24423397_+"; exonnum "34"; txlen "14670";
X	ENSEMBL114_rn	exon	24423303	24423397	9.20976546239174	+	.	gene_id "ENSRNOG00000061262"; transcript_id "ENSRNOG00000061262_tx_35"; exon_id "X_24423303_24423397_+"; exonnum "34"; txlen "14609";
X	ENSEMBL114_rn	exon	24423303	24423397	9.1525499112553	+	.	gene_id "ENSRNOG00000061262"; transcript_id "ENSRNOG00000061262_tx_36"; exon_id "X_24423303_24423397_+"; exonnum "33"; txlen "14442";
X	ENSEMBL114_rn	exon	24423303	24423397	9.1204789988273	+	.	gene_id "ENSRNOG00000061262"; transcript_id "ENSRNOG00000061262_tx_37"; exon_id "X_24423303_24423397_+"; exonnum "33"; txlen "14381";
X	ENSEMBL114_rn	exon	24423303	24423397	9.06017469412204	+	.	gene_id "ENSRNOG00000061262"; transcript_id "ENSRNOG00000061262_tx_38"; exon_id "X_24423303_24423397_+"; exonnum "33"; txlen "14566";
X	ENSEMBL114_rn	exon	24423303	24423397	8.69718188242856	+	.	gene_id "ENSRNOG00000061262"; transcript_id "ENSRNOG00000061262_tx_39"; exon_id "X_24423303_24423397_+"; exonnum "31"; txlen "14217";
X	ENSEMBL114_rn	exon	24423303	24423397	17.3235848651316	+	.	gene_id "ENSRNOG00000061262"; transcript_id "ENSRNOG00000061262_tx_4"; exon_id "X_24423303_24423397_+"; exonnum "28"; txlen "13712";
X	ENSEMBL114_rn	exon	24423303	24423397	8.41429541385188	+	.	gene_id "ENSRNOG00000061262"; transcript_id "ENSRNOG00000061262_tx_40"; exon_id "X_24423303_24423397_+"; exonnum "35"; txlen "14717";
X	ENSEMBL114_rn	exon	24423303	24423397	8.38802957563815	+	.	gene_id "ENSRNOG00000061262"; transcript_id "ENSRNOG00000061262_tx_41"; exon_id "X_24423303_24423397_+"; exonnum "34"; txlen "14489";
X	ENSEMBL114_rn	exon	24423303	24423397	8.33574573800662	+	.	gene_id "ENSRNOG00000061262"; transcript_id "ENSRNOG00000061262_tx_42"; exon_id "X_24423303_24423397_+"; exonnum "32"; txlen "14338";
X	ENSEMBL114_rn	exon	24423303	24423397	8.14033753420617	+	.	gene_id "ENSRNOG00000061262"; transcript_id "ENSRNOG00000061262_tx_43"; exon_id "X_24423303_24423397_+"; exonnum "28"; txlen "14099";
X	ENSEMBL114_rn	exon	24423303	24423397	8.14033753420617	+	.	gene_id "ENSRNOG00000061262"; transcript_id "ENSRNOG00000061262_tx_44"; exon_id "X_24423303_24423397_+"; exonnum "28"; txlen "13697";
X	ENSEMBL114_rn	exon	24423303	24423397	8.12921419994192	+	.	gene_id "ENSRNOG00000061262"; transcript_id "ENSRNOG00000061262_tx_45"; exon_id "X_24423303_24423397_+"; exonnum "29"; txlen "14327";
X	ENSEMBL114_rn	exon	24423303	24423397	8.11156089829333	+	.	gene_id "ENSRNOG00000061262"; transcript_id "ENSRNOG00000061262_tx_46"; exon_id "X_24423303_24423397_+"; exonnum "33"; txlen "14446";
X	ENSEMBL114_rn	exon	24423303	24423397	7.99564587561929	+	.	gene_id "ENSRNOG00000061262"; transcript_id "ENSRNOG00000061262_tx_47"; exon_id "X_24423303_24423397_+"; exonnum "34"; txlen "14613";
X	ENSEMBL114_rn	exon	24423303	24423397	7.97322771055276	+	.	gene_id "ENSRNOG00000061262"; transcript_id "ENSRNOG00000061262_tx_48"; exon_id "X_24423303_24423397_+"; exonnum "34"; txlen "14674";
X	ENSEMBL114_rn	exon	24423303	24423397	7.6869878752479	+	.	gene_id "ENSRNOG00000061262"; transcript_id "ENSRNOG00000061262_tx_49"; exon_id "X_24423303_24423397_+"; exonnum "29"; txlen "13925";
X	ENSEMBL114_rn	exon	24423303	24423397	17.0619707804202	+	.	gene_id "ENSRNOG00000061262"; transcript_id "ENSRNOG00000061262_tx_5"; exon_id "X_24423303_24423397_+"; exonnum "31"; txlen "14739";
X	ENSEMBL114_rn	exon	24423303	24423397	7.57125770530769	+	.	gene_id "ENSRNOG00000061262"; transcript_id "ENSRNOG00000061262_tx_50"; exon_id "X_24423303_24423397_+"; exonnum "29"; txlen "14207";
X	ENSEMBL114_rn	exon	24423303	24423397	7.34360245922778	+	.	gene_id "ENSRNOG00000061262"; transcript_id "ENSRNOG00000061262_tx_51"; exon_id "X_24423303_24423397_+"; exonnum "33"; txlen "14385";
X	ENSEMBL114_rn	exon	24423303	24423397	7.24866103045205	+	.	gene_id "ENSRNOG00000061262"; transcript_id "ENSRNOG00000061262_tx_52"; exon_id "X_24423303_24423397_+"; exonnum "29"; txlen "13805";
X	ENSEMBL114_rn	exon	24423303	24423397	7.20619151234776	+	.	gene_id "ENSRNOG00000061262"; transcript_id "ENSRNOG00000061262_tx_53"; exon_id "X_24423303_24423397_+"; exonnum "30"; txlen "14435";
X	ENSEMBL114_rn	exon	24423303	24423397	6.95194682464523	+	.	gene_id "ENSRNOG00000061262"; transcript_id "ENSRNOG00000061262_tx_54"; exon_id "X_24423303_24423397_+"; exonnum "30"; txlen "14033";
X	ENSEMBL114_rn	exon	24423303	24423397	6.94507774648369	+	.	gene_id "ENSRNOG00000061262"; transcript_id "ENSRNOG00000061262_tx_55"; exon_id "X_24423303_24423397_+"; exonnum "35"; txlen "14721";
X	ENSEMBL114_rn	exon	24423303	24423397	6.66172324929375	+	.	gene_id "ENSRNOG00000061262"; transcript_id "ENSRNOG00000061262_tx_56"; exon_id "X_24423303_24423397_+"; exonnum "31"; txlen "14846";
X	ENSEMBL114_rn	exon	24423303	24423397	6.6601586062315	+	.	gene_id "ENSRNOG00000061262"; transcript_id "ENSRNOG00000061262_tx_57"; exon_id "X_24423303_24423397_+"; exonnum "34"; txlen "14493";
X	ENSEMBL114_rn	exon	24423303	24423397	6.09436538789888	+	.	gene_id "ENSRNOG00000061262"; transcript_id "ENSRNOG00000061262_tx_58"; exon_id "X_24423303_24423397_+"; exonnum "30"; txlen "14618";
X	ENSEMBL114_rn	exon	24423303	24423397	4.97160258608019	+	.	gene_id "ENSRNOG00000061262"; transcript_id "ENSRNOG00000061262_tx_59"; exon_id "X_24423303_24423397_+"; exonnum "32"; txlen "14954";
X	ENSEMBL114_rn	exon	24423303	24423397	16.7736199800577	+	.	gene_id "ENSRNOG00000061262"; transcript_id "ENSRNOG00000061262_tx_6"; exon_id "X_24423303_24423397_+"; exonnum "30"; txlen "14511";
X	ENSEMBL114_rn	exon	24423303	24423397	4.85478501791185	+	.	gene_id "ENSRNOG00000061262"; transcript_id "ENSRNOG00000061262_tx_60"; exon_id "X_24423303_24423397_+"; exonnum "35"; txlen "15226";
X	ENSEMBL114_rn	exon	24423303	24423397	4.8389264752934	+	.	gene_id "ENSRNOG00000061262"; transcript_id "ENSRNOG00000061262_tx_61"; exon_id "X_24423303_24423397_+"; exonnum "35"; txlen "15230";
X	ENSEMBL114_rn	exon	24423303	24423397	4.73803493423286	+	.	gene_id "ENSRNOG00000061262"; transcript_id "ENSRNOG00000061262_tx_62"; exon_id "X_24423303_24423397_+"; exonnum "33"; txlen "15071";
X	ENSEMBL114_rn	exon	24423303	24423397	4.24215770383438	+	.	gene_id "ENSRNOG00000061262"; transcript_id "ENSRNOG00000061262_tx_63"; exon_id "X_24423303_24423397_+"; exonnum "33"; txlen "15075";
X	ENSEMBL114_rn	exon	24423303	24423397	4.16521418994661	+	.	gene_id "ENSRNOG00000061262"; transcript_id "ENSRNOG00000061262_tx_64"; exon_id "X_24423303_24423397_+"; exonnum "31"; txlen "14726";
X	ENSEMBL114_rn	exon	24423303	24423397	4.08420513425041	+	.	gene_id "ENSRNOG00000061262"; transcript_id "ENSRNOG00000061262_tx_65"; exon_id "X_24423303_24423397_+"; exonnum "34"; txlen "15179";
X	ENSEMBL114_rn	exon	24423303	24423397	4.07885507119468	+	.	gene_id "ENSRNOG00000061262"; transcript_id "ENSRNOG00000061262_tx_66"; exon_id "X_24423303_24423397_+"; exonnum "32"; txlen "14843";
X	ENSEMBL114_rn	exon	24423303	24423397	3.85410744910509	+	.	gene_id "ENSRNOG00000061262"; transcript_id "ENSRNOG00000061262_tx_67"; exon_id "X_24423303_24423397_+"; exonnum "34"; txlen "15118";
X	ENSEMBL114_rn	exon	24423303	24423397	3.7882288110604	+	.	gene_id "ENSRNOG00000061262"; transcript_id "ENSRNOG00000061262_tx_68"; exon_id "X_24423303_24423397_+"; exonnum "34"; txlen "15183";
X	ENSEMBL114_rn	exon	24423303	24423397	3.75201705053707	+	.	gene_id "ENSRNOG00000061262"; transcript_id "ENSRNOG00000061262_tx_69"; exon_id "X_24423303_24423397_+"; exonnum "31"; txlen "14444";
X	ENSEMBL114_rn	exon	24423303	24423397	16.741495301168	+	.	gene_id "ENSRNOG00000061262"; transcript_id "ENSRNOG00000061262_tx_7"; exon_id "X_24423303_24423397_+"; exonnum "28"; txlen "13994";
X	ENSEMBL114_rn	exon	24423303	24423397	3.59327598571943	+	.	gene_id "ENSRNOG00000061262"; transcript_id "ENSRNOG00000061262_tx_70"; exon_id "X_24423303_24423397_+"; exonnum "32"; txlen "14847";
X	ENSEMBL114_rn	exon	24423303	24423397	3.15434579719654	+	.	gene_id "ENSRNOG00000061262"; transcript_id "ENSRNOG00000061262_tx_71"; exon_id "X_24423303_24423397_+"; exonnum "30"; txlen "14412";
X	ENSEMBL114_rn	exon	24423303	24423397	3.15434579719654	+	.	gene_id "ENSRNOG00000061262"; transcript_id "ENSRNOG00000061262_tx_72"; exon_id "X_24423303_24423397_+"; exonnum "31"; txlen "14640";
X	ENSEMBL114_rn	exon	24423303	24423397	3.12804770312131	+	.	gene_id "ENSRNOG00000061262"; transcript_id "ENSRNOG00000061262_tx_73"; exon_id "X_24423303_24423397_+"; exonnum "30"; txlen "14216";
X	ENSEMBL114_rn	exon	24423303	24423397	3.12121937640012	+	.	gene_id "ENSRNOG00000061262"; transcript_id "ENSRNOG00000061262_tx_74"; exon_id "X_24423303_24423397_+"; exonnum "34"; txlen "15122";
X	ENSEMBL114_rn	exon	24423303	24423397	3.11472008002285	+	.	gene_id "ENSRNOG00000061262"; transcript_id "ENSRNOG00000061262_tx_75"; exon_id "X_24423303_24423397_+"; exonnum "33"; txlen "14890";
X	ENSEMBL114_rn	exon	24423303	24423397	2.90802971861673	+	.	gene_id "ENSRNOG00000061262"; transcript_id "ENSRNOG00000061262_tx_76"; exon_id "X_24423303_24423397_+"; exonnum "32"; txlen "14637";
X	ENSEMBL114_rn	exon	24423303	24423397	2.89720989503495	+	.	gene_id "ENSRNOG00000061262"; transcript_id "ENSRNOG00000061262_tx_77"; exon_id "X_24423303_24423397_+"; exonnum "33"; txlen "14951";
X	ENSEMBL114_rn	exon	24423303	24423397	2.85277493858245	+	.	gene_id "ENSRNOG00000061262"; transcript_id "ENSRNOG00000061262_tx_78"; exon_id "X_24423303_24423397_+"; exonnum "33"; txlen "14894";
X	ENSEMBL114_rn	exon	24423303	24423397	2.62414434157854	+	.	gene_id "ENSRNOG00000061262"; transcript_id "ENSRNOG00000061262_tx_79"; exon_id "X_24423303_24423397_+"; exonnum "33"; txlen "14865";
X	ENSEMBL114_rn	exon	24423303	24423397	16.6130462311298	+	.	gene_id "ENSRNOG00000061262"; transcript_id "ENSRNOG00000061262_tx_8"; exon_id "X_24423303_24423397_+"; exonnum "28"; txlen "13592";
X	ENSEMBL114_rn	exon	24423303	24423397	2.43274358089887	+	.	gene_id "ENSRNOG00000061262"; transcript_id "ENSRNOG00000061262_tx_80"; exon_id "X_24423303_24423397_+"; exonnum "33"; txlen "14955";
X	ENSEMBL114_rn	exon	24423303	24423397	2.41905702205722	+	.	gene_id "ENSRNOG00000061262"; transcript_id "ENSRNOG00000061262_tx_81"; exon_id "X_24423303_24423397_+"; exonnum "32"; txlen "14552";
X	ENSEMBL114_rn	exon	24423303	24423397	2.35653092763384	+	.	gene_id "ENSRNOG00000061262"; transcript_id "ENSRNOG00000061262_tx_82"; exon_id "X_24423303_24423397_+"; exonnum "33"; txlen "14669";
X	ENSEMBL114_rn	exon	24423303	24423397	2.34255646097253	+	.	gene_id "ENSRNOG00000061262"; transcript_id "ENSRNOG00000061262_tx_83"; exon_id "X_24423303_24423397_+"; exonnum "34"; txlen "14998";
X	ENSEMBL114_rn	exon	24423303	24423397	2.32640137469548	+	.	gene_id "ENSRNOG00000061262"; transcript_id "ENSRNOG00000061262_tx_84"; exon_id "X_24423303_24423397_+"; exonnum "34"; txlen "14716";
X	ENSEMBL114_rn	exon	24423303	24423397	2.27220531689836	+	.	gene_id "ENSRNOG00000061262"; transcript_id "ENSRNOG00000061262_tx_85"; exon_id "X_24423303_24423397_+"; exonnum "33"; txlen "14673";
X	ENSEMBL114_rn	exon	24423303	24423397	2.2229482371376	+	.	gene_id "ENSRNOG00000061262"; transcript_id "ENSRNOG00000061262_tx_86"; exon_id "X_24423303_24423397_+"; exonnum "34"; txlen "14973";
X	ENSEMBL114_rn	exon	24423303	24423397	2.17223032853909	+	.	gene_id "ENSRNOG00000061262"; transcript_id "ENSRNOG00000061262_tx_87"; exon_id "X_24423303_24423397_+"; exonnum "30"; txlen "14354";
X	ENSEMBL114_rn	exon	24423303	24423397	2.12008933649802	+	.	gene_id "ENSRNOG00000061262"; transcript_id "ENSRNOG00000061262_tx_88"; exon_id "X_24423303_24423397_+"; exonnum "32"; txlen "14748";
X	ENSEMBL114_rn	exon	24423303	24423397	2.11019517224578	+	.	gene_id "ENSRNOG00000061262"; transcript_id "ENSRNOG00000061262_tx_89"; exon_id "X_24423303_24423397_+"; exonnum "29"; txlen "14126";
X	ENSEMBL114_rn	exon	24423303	24423397	16.2774526614292	+	.	gene_id "ENSRNOG00000061262"; transcript_id "ENSRNOG00000061262_tx_9"; exon_id "X_24423303_24423397_+"; exonnum "29"; txlen "14222";
X	ENSEMBL114_rn	exon	24423303	24423397	2.07510754230256	+	.	gene_id "ENSRNOG00000061262"; transcript_id "ENSRNOG00000061262_tx_90"; exon_id "X_24423303_24423397_+"; exonnum "32"; txlen "14641";
X	ENSEMBL114_rn	exon	24423303	24423397	2.04872643008798	+	.	gene_id "ENSRNOG00000061262"; transcript_id "ENSRNOG00000061262_tx_91"; exon_id "X_24423303_24423397_+"; exonnum "30"; txlen "14461";
X	ENSEMBL114_rn	exon	24423303	24423397	2.00554220210138	+	.	gene_id "ENSRNOG00000061262"; transcript_id "ENSRNOG00000061262_tx_92"; exon_id "X_24423303_24423397_+"; exonnum "33"; txlen "14684";
X	ENSEMBL114_rn	exon	24423303	24423397	1.99711564837871	+	.	gene_id "ENSRNOG00000061262"; transcript_id "ENSRNOG00000061262_tx_93"; exon_id "X_24423303_24423397_+"; exonnum "33"; txlen "14745";
X	ENSEMBL114_rn	exon	24423303	24423397	1.94097824402144	+	.	gene_id "ENSRNOG00000061262"; transcript_id "ENSRNOG00000061262_tx_94"; exon_id "X_24423303_24423397_+"; exonnum "29"; txlen "14233";
X	ENSEMBL114_rn	exon	24423303	24423397	1.92711284533709	+	.	gene_id "ENSRNOG00000061262"; transcript_id "ENSRNOG00000061262_tx_95"; exon_id "X_24423303_24423397_+"; exonnum "33"; txlen "14869";
X	ENSEMBL114_rn	exon	24423303	24423397	1.85859554157798	+	.	gene_id "ENSRNOG00000061262"; transcript_id "ENSRNOG00000061262_tx_96"; exon_id "X_24423303_24423397_+"; exonnum "34"; txlen "14912";
X	ENSEMBL114_rn	exon	24423303	24423397	1.83258360305987	+	.	gene_id "ENSRNOG00000061262"; transcript_id "ENSRNOG00000061262_tx_97"; exon_id "X_24423303_24423397_+"; exonnum "32"; txlen "14441";
X	ENSEMBL114_rn	exon	24423303	24423397	1.82480959263566	+	.	gene_id "ENSRNOG00000061262"; transcript_id "ENSRNOG00000061262_tx_98"; exon_id "X_24423303_24423397_+"; exonnum "31"; txlen "14520";
X	ENSEMBL114_rn	exon	24423303	24423397	1.79375434407969	+	.	gene_id "ENSRNOG00000061262"; transcript_id "ENSRNOG00000061262_tx_99"; exon_id "X_24423303_24423397_+"; exonnum "32"; txlen "14445";
X	ensembl	exon	24426268	24426459	0	+	.	gene_id "ENSRNOG00000061262"; gene_version "3"; transcript_id "ENSRNOT00000081037"; transcript_version "3"; exon_number "26"; gene_name "Huwe1"; gene_source "ensembl"; gene_biotype "protein_coding"; transcript_name "Huwe1-201"; transcript_source "ensembl"; transcript_biotype "protein_coding"; exon_id "ENSRNOE00000553684"; exon_version "1";
X	ensembl	CDS	24426268	24426459	0	+	2	gene_id "ENSRNOG00000061262"; gene_version "3"; transcript_id "ENSRNOT00000081037"; transcript_version "3"; exon_number "26"; gene_name "Huwe1"; gene_source "ensembl"; gene_biotype "protein_coding"; transcript_name "Huwe1-201"; transcript_source "ensembl"; transcript_biotype "protein_coding"; protein_id "ENSRNOP00000069644"; protein_version "3";
X	ensembl	exon	24426268	24426459	0	+	.	gene_id "ENSRNOG00000061262"; gene_version "3"; transcript_id "ENSRNOT00000142703"; transcript_version "1"; exon_number "27"; gene_name "Huwe1"; gene_source "ensembl"; gene_biotype "protein_coding"; transcript_name "Huwe1-205"; transcript_source "ensembl"; transcript_biotype "protein_coding"; exon_id "ENSRNOE00000553684"; exon_version "1"; tag "Ensembl_canonical";
X	ensembl	CDS	24426268	24426459	0	+	2	gene_id "ENSRNOG00000061262"; gene_version "3"; transcript_id "ENSRNOT00000142703"; transcript_version "1"; exon_number "27"; gene_name "Huwe1"; gene_source "ensembl"; gene_biotype "protein_coding"; transcript_name "Huwe1-205"; transcript_source "ensembl"; transcript_biotype "protein_coding"; protein_id "ENSRNOP00000111830"; protein_version "1"; tag "Ensembl_canonical";
X	ensembl	exon	24426268	24426459	0	+	.	gene_id "ENSRNOG00000061262"; gene_version "3"; transcript_id "ENSRNOT00000098599"; transcript_version "2"; exon_number "29"; gene_name "Huwe1"; gene_source "ensembl"; gene_biotype "protein_coding"; transcript_name "Huwe1-203"; transcript_source "ensembl"; transcript_biotype "protein_coding"; exon_id "ENSRNOE00000553684"; exon_version "1";
X	ensembl	CDS	24426268	24426459	0	+	2	gene_id "ENSRNOG00000061262"; gene_version "3"; transcript_id "ENSRNOT00000098599"; transcript_version "2"; exon_number "29"; gene_name "Huwe1"; gene_source "ensembl"; gene_biotype "protein_coding"; transcript_name "Huwe1-203"; transcript_source "ensembl"; transcript_biotype "protein_coding"; protein_id "ENSRNOP00000095129"; protein_version "1";
X	ensembl	exon	24426268	24426459	0	+	.	gene_id "ENSRNOG00000061262"; gene_version "3"; transcript_id "ENSRNOT00000109386"; transcript_version "2"; exon_number "28"; gene_name "Huwe1"; gene_source "ensembl"; gene_biotype "protein_coding"; transcript_name "Huwe1-204"; transcript_source "ensembl"; transcript_biotype "protein_coding"; exon_id "ENSRNOE00000553684"; exon_version "1";
X	ensembl	CDS	24426268	24426459	0	+	2	gene_id "ENSRNOG00000061262"; gene_version "3"; transcript_id "ENSRNOT00000109386"; transcript_version "2"; exon_number "28"; gene_name "Huwe1"; gene_source "ensembl"; gene_biotype "protein_coding"; transcript_name "Huwe1-204"; transcript_source "ensembl"; transcript_biotype "protein_coding"; protein_id "ENSRNOP00000088915"; protein_version "1";
X	ensembl	exon	24426268	24426459	0	+	.	gene_id "ENSRNOG00000061262"; gene_version "3"; transcript_id "ENSRNOT00000090890"; transcript_version "3"; exon_number "28"; gene_name "Huwe1"; gene_source "ensembl"; gene_biotype "protein_coding"; transcript_name "Huwe1-202"; transcript_source "ensembl"; transcript_biotype "protein_coding"; exon_id "ENSRNOE00000553684"; exon_version "1";
X	ensembl	CDS	24426268	24426459	0	+	2	gene_id "ENSRNOG00000061262"; gene_version "3"; transcript_id "ENSRNOT00000090890"; transcript_version "3"; exon_number "28"; gene_name "Huwe1"; gene_source "ensembl"; gene_biotype "protein_coding"; transcript_name "Huwe1-202"; transcript_source "ensembl"; transcript_biotype "protein_coding"; protein_id "ENSRNOP00000071818"; protein_version "3";
X	ENSEMBL114_rn	exon	24426268	24426459	18.0825177300146	+	.	gene_id "ENSRNOG00000061262"; transcript_id "ENSRNOG00000061262_tx_1"; exon_id "X_24426268_24426459_+"; exonnum "28"; txlen "13886";
X	ENSEMBL114_rn	exon	24426268	24426459	16.2774526614292	+	.	gene_id "ENSRNOG00000061262"; transcript_id "ENSRNOG00000061262_tx_10"; exon_id "X_24426268_24426459_+"; exonnum "30"; txlen "13820";
X	ENSEMBL114_rn	exon	24426268	24426459	1.68474866932805	+	.	gene_id "ENSRNOG00000061262"; transcript_id "ENSRNOG00000061262_tx_100"; exon_id "X_24426268_24426459_+"; exonnum "35"; txlen "14916";
X	ENSEMBL114_rn	exon	24426268	24426459	1.66596825095082	+	.	gene_id "ENSRNOG00000061262"; transcript_id "ENSRNOG00000061262_tx_101"; exon_id "X_24426268_24426459_+"; exonnum "35"; txlen "15002";
X	ENSEMBL114_rn	exon	24426268	24426459	1.63264471102604	+	.	gene_id "ENSRNOG00000061262"; transcript_id "ENSRNOG00000061262_tx_102"; exon_id "X_24426268_24426459_+"; exonnum "34"; txlen "14488";
X	ENSEMBL114_rn	exon	24426268	24426459	1.61452589864839	+	.	gene_id "ENSRNOG00000061262"; transcript_id "ENSRNOG00000061262_tx_103"; exon_id "X_24426268_24426459_+"; exonnum "35"; txlen "14720";
X	ENSEMBL114_rn	exon	24426268	24426459	1.53894286287329	+	.	gene_id "ENSRNOG00000061262"; transcript_id "ENSRNOG00000061262_tx_104"; exon_id "X_24426268_24426459_+"; exonnum "34"; txlen "14920";
X	ENSEMBL114_rn	exon	24426268	24426459	1.53631468650454	+	.	gene_id "ENSRNOG00000061262"; transcript_id "ENSRNOG00000061262_tx_105"; exon_id "X_24426268_24426459_+"; exonnum "35"; txlen "14777";
X	ENSEMBL114_rn	exon	24426268	24426459	1.4890156402905	+	.	gene_id "ENSRNOG00000061262"; transcript_id "ENSRNOG00000061262_tx_106"; exon_id "X_24426268_24426459_+"; exonnum "31"; txlen "14059";
X	ENSEMBL114_rn	exon	24426268	24426459	1.46826764815728	+	.	gene_id "ENSRNOG00000061262"; transcript_id "ENSRNOG00000061262_tx_107"; exon_id "X_24426268_24426459_+"; exonnum "31"; txlen "14718";
X	ENSEMBL114_rn	exon	24426268	24426459	1.45092516966894	+	.	gene_id "ENSRNOG00000061262"; transcript_id "ENSRNOG00000061262_tx_108"; exon_id "X_24426268_24426459_+"; exonnum "30"; txlen "14490";
X	ENSEMBL114_rn	exon	24426268	24426459	1.41812920909548	+	.	gene_id "ENSRNOG00000061262"; transcript_id "ENSRNOG00000061262_tx_109"; exon_id "X_24426268_24426459_+"; exonnum "35"; txlen "14977";
X	ENSEMBL114_rn	exon	24426268	24426459	15.9375179758131	+	.	gene_id "ENSRNOG00000061262"; transcript_id "ENSRNOG00000061262_tx_11"; exon_id "X_24426268_24426459_+"; exonnum "33"; txlen "14847";
X	ENSEMBL114_rn	exon	24426268	24426459	1.40245507183815	+	.	gene_id "ENSRNOG00000061262"; transcript_id "ENSRNOG00000061262_tx_110"; exon_id "X_24426268_24426459_+"; exonnum "30"; txlen "13831";
X	ENSEMBL114_rn	exon	24426268	24426459	1.39773882470585	+	.	gene_id "ENSRNOG00000061262"; transcript_id "ENSRNOG00000061262_tx_111"; exon_id "X_24426268_24426459_+"; exonnum "36"; txlen "15020";
X	ENSEMBL114_rn	exon	24426268	24426459	1.39478135988465	+	.	gene_id "ENSRNOG00000061262"; transcript_id "ENSRNOG00000061262_tx_112"; exon_id "X_24426268_24426459_+"; exonnum "35"; txlen "14792";
X	ENSEMBL114_rn	exon	24426268	24426459	1.38990076064334	+	.	gene_id "ENSRNOG00000061262"; transcript_id "ENSRNOG00000061262_tx_113"; exon_id "X_24426268_24426459_+"; exonnum "32"; txlen "14324";
X	ENSEMBL114_rn	exon	24426268	24426459	1.38497428320938	+	.	gene_id "ENSRNOG00000061262"; transcript_id "ENSRNOG00000061262_tx_114"; exon_id "X_24426268_24426459_+"; exonnum "32"; txlen "14569";
X	ENSEMBL114_rn	exon	24426268	24426459	1.36382076150603	+	.	gene_id "ENSRNOG00000061262"; transcript_id "ENSRNOG00000061262_tx_115"; exon_id "X_24426268_24426459_+"; exonnum "35"; txlen "14781";
X	ENSEMBL114_rn	exon	24426268	24426459	1.33494069194171	+	.	gene_id "ENSRNOG00000061262"; transcript_id "ENSRNOG00000061262_tx_116"; exon_id "X_24426268_24426459_+"; exonnum "33"; txlen "14692";
X	ENSEMBL114_rn	exon	24426268	24426459	1.30038217093244	+	.	gene_id "ENSRNOG00000061262"; transcript_id "ENSRNOG00000061262_tx_117"; exon_id "X_24426268_24426459_+"; exonnum "36"; txlen "15024";
X	ENSEMBL114_rn	exon	24426268	24426459	1.29698126790259	+	.	gene_id "ENSRNOG00000061262"; transcript_id "ENSRNOG00000061262_tx_118"; exon_id "X_24426268_24426459_+"; exonnum "34"; txlen "14688";
X	ENSEMBL114_rn	exon	24426268	24426459	1.28929137508507	+	.	gene_id "ENSRNOG00000061262"; transcript_id "ENSRNOG00000061262_tx_119"; exon_id "X_24426268_24426459_+"; exonnum "34"; txlen "14492";
X	ENSEMBL114_rn	exon	24426268	24426459	15.7515947838836	+	.	gene_id "ENSRNOG00000061262"; transcript_id "ENSRNOG00000061262_tx_12"; exon_id "X_24426268_24426459_+"; exonnum "32"; txlen "14619";
X	ENSEMBL114_rn	exon	24426268	24426459	1.22745306999971	+	.	gene_id "ENSRNOG00000061262"; transcript_id "ENSRNOG00000061262_tx_120"; exon_id "X_24426268_24426459_+"; exonnum "34"; txlen "14916";
X	ENSEMBL114_rn	exon	24426268	24426459	1.21053093731367	+	.	gene_id "ENSRNOG00000061262"; transcript_id "ENSRNOG00000061262_tx_121"; exon_id "X_24426268_24426459_+"; exonnum "31"; txlen "14341";
X	ENSEMBL114_rn	exon	24426268	24426459	1.20897028170319	+	.	gene_id "ENSRNOG00000061262"; transcript_id "ENSRNOG00000061262_tx_122"; exon_id "X_24426268_24426459_+"; exonnum "34"; txlen "14749";
X	ENSEMBL114_rn	exon	24426268	24426459	1.12945391701215	+	.	gene_id "ENSRNOG00000061262"; transcript_id "ENSRNOG00000061262_tx_123"; exon_id "X_24426268_24426459_+"; exonnum "33"; txlen "14688";
X	ENSEMBL114_rn	exon	24426268	24426459	1.08746760469256	+	.	gene_id "ENSRNOG00000061262"; transcript_id "ENSRNOG00000061262_tx_124"; exon_id "X_24426268_24426459_+"; exonnum "36"; txlen "14824";
X	ENSEMBL114_rn	exon	24426268	24426459	1.07736281108937	+	.	gene_id "ENSRNOG00000061262"; transcript_id "ENSRNOG00000061262_tx_126"; exon_id "X_24426268_24426459_+"; exonnum "31"; txlen "14234";
X	ENSEMBL114_rn	exon	24426268	24426459	1.07341242521646	+	.	gene_id "ENSRNOG00000061262"; transcript_id "ENSRNOG00000061262_tx_127"; exon_id "X_24426268_24426459_+"; exonnum "34"; txlen "14549";
X	ENSEMBL114_rn	exon	24426268	24426459	1.02509438284135	+	.	gene_id "ENSRNOG00000061262"; transcript_id "ENSRNOG00000061262_tx_128"; exon_id "X_24426268_24426459_+"; exonnum "35"; txlen "15028";
X	ENSEMBL114_rn	exon	24426268	24426459	1.00983252752966	+	.	gene_id "ENSRNOG00000061262"; transcript_id "ENSRNOG00000061262_tx_129"; exon_id "X_24426268_24426459_+"; exonnum "35"; txlen "14796";
X	ENSEMBL114_rn	exon	24426268	24426459	15.676487642737	+	.	gene_id "ENSRNOG00000061262"; transcript_id "ENSRNOG00000061262_tx_13"; exon_id "X_24426268_24426459_+"; exonnum "34"; txlen "14964";
X	ENSEMBL114_rn	exon	24426268	24426459	0.975382959357123	+	.	gene_id "ENSRNOG00000061262"; transcript_id "ENSRNOG00000061262_tx_130"; exon_id "X_24426268_24426459_+"; exonnum "30"; txlen "13724";
X	ENSEMBL114_rn	exon	24426268	24426459	0.975382959357123	+	.	gene_id "ENSRNOG00000061262"; transcript_id "ENSRNOG00000061262_tx_131"; exon_id "X_24426268_24426459_+"; exonnum "31"; txlen "13952";
X	ENSEMBL114_rn	exon	24426268	24426459	0.971101132648198	+	.	gene_id "ENSRNOG00000061262"; transcript_id "ENSRNOG00000061262_tx_132"; exon_id "X_24426268_24426459_+"; exonnum "31"; txlen "14457";
X	ENSEMBL114_rn	exon	24426268	24426459	0.960040732370348	+	.	gene_id "ENSRNOG00000061262"; transcript_id "ENSRNOG00000061262_tx_133"; exon_id "X_24426268_24426459_+"; exonnum "31"; txlen "14611";
X	ENSEMBL114_rn	exon	24426268	24426459	0.877290333269463	+	.	gene_id "ENSRNOG00000061262"; transcript_id "ENSRNOG00000061262_tx_134"; exon_id "X_24426268_24426459_+"; exonnum "32"; txlen "14462";
X	ENSEMBL114_rn	exon	24426268	24426459	0.875166521995547	+	.	gene_id "ENSRNOG00000061262"; transcript_id "ENSRNOG00000061262_tx_135"; exon_id "X_24426268_24426459_+"; exonnum "31"; txlen "14316";
X	ENSEMBL114_rn	exon	24426268	24426459	0.865999155116631	+	.	gene_id "ENSRNOG00000061262"; transcript_id "ENSRNOG00000061262_tx_136"; exon_id "X_24426268_24426459_+"; exonnum "35"; txlen "14596";
X	ENSEMBL114_rn	exon	24426268	24426459	0.855317932051619	+	.	gene_id "ENSRNOG00000061262"; transcript_id "ENSRNOG00000061262_tx_137"; exon_id "X_24426268_24426459_+"; exonnum "30"; txlen "14383";
X	ENSEMBL114_rn	exon	24426268	24426459	0.823342316278663	+	.	gene_id "ENSRNOG00000061262"; transcript_id "ENSRNOG00000061262_tx_138"; exon_id "X_24426268_24426459_+"; exonnum "32"; txlen "14826";
X	ENSEMBL114_rn	exon	24426268	24426459	0.819187056494042	+	.	gene_id "ENSRNOG00000061262"; transcript_id "ENSRNOG00000061262_tx_139"; exon_id "X_24426268_24426459_+"; exonnum "30"; txlen "14088";
X	ENSEMBL114_rn	exon	24426268	24426459	15.5610888094801	+	.	gene_id "ENSRNOG00000061262"; transcript_id "ENSRNOG00000061262_tx_14"; exon_id "X_24426268_24426459_+"; exonnum "33"; txlen "14736";
X	ENSEMBL114_rn	exon	24426268	24426459	0.788694869744323	+	.	gene_id "ENSRNOG00000061262"; transcript_id "ENSRNOG00000061262_tx_141"; exon_id "X_24426268_24426459_+"; exonnum "36"; txlen "14828";
X	ENSEMBL114_rn	exon	24426268	24426459	0.779643877858611	+	.	gene_id "ENSRNOG00000061262"; transcript_id "ENSRNOG00000061262_tx_142"; exon_id "X_24426268_24426459_+"; exonnum "34"; txlen "14800";
X	ENSEMBL114_rn	exon	24426268	24426459	0.753189812229264	+	.	gene_id "ENSRNOG00000061262"; transcript_id "ENSRNOG00000061262_tx_143"; exon_id "X_24426268_24426459_+"; exonnum "34"; txlen "14553";
X	ENSEMBL114_rn	exon	24426268	24426459	0.742916051758986	+	.	gene_id "ENSRNOG00000061262"; transcript_id "ENSRNOG00000061262_tx_144"; exon_id "X_24426268_24426459_+"; exonnum "32"; txlen "14167";
X	ENSEMBL114_rn	exon	24426268	24426459	0.717641914573088	+	.	gene_id "ENSRNOG00000061262"; transcript_id "ENSRNOG00000061262_tx_145"; exon_id "X_24426268_24426459_+"; exonnum "32"; txlen "14471";
X	ENSEMBL114_rn	exon	24426268	24426459	0.709863563492586	+	.	gene_id "ENSRNOG00000061262"; transcript_id "ENSRNOG00000061262_tx_146"; exon_id "X_24426268_24426459_+"; exonnum "30"; txlen "14229";
X	ENSEMBL114_rn	exon	24426268	24426459	0.709558917124968	+	.	gene_id "ENSRNOG00000061262"; transcript_id "ENSRNOG00000061262_tx_147"; exon_id "X_24426268_24426459_+"; exonnum "34"; txlen "15027";
X	ENSEMBL114_rn	exon	24426268	24426459	0.696399512904799	+	.	gene_id "ENSRNOG00000061262"; transcript_id "ENSRNOG00000061262_tx_148"; exon_id "X_24426268_24426459_+"; exonnum "31"; txlen "14598";
X	ENSEMBL114_rn	exon	24426268	24426459	0.692744209077956	+	.	gene_id "ENSRNOG00000061262"; transcript_id "ENSRNOG00000061262_tx_149"; exon_id "X_24426268_24426459_+"; exonnum "30"; txlen "14122";
X	ENSEMBL114_rn	exon	24426268	24426459	15.3480479455673	+	.	gene_id "ENSRNOG00000061262"; transcript_id "ENSRNOG00000061262_tx_15"; exon_id "X_24426268_24426459_+"; exonnum "35"; txlen "15072";
X	ENSEMBL114_rn	exon	24426268	24426459	0.692744209077956	+	.	gene_id "ENSRNOG00000061262"; transcript_id "ENSRNOG00000061262_tx_150"; exon_id "X_24426268_24426459_+"; exonnum "31"; txlen "14350";
X	ENSEMBL114_rn	exon	24426268	24426459	0.689344994292965	+	.	gene_id "ENSRNOG00000061262"; transcript_id "ENSRNOG00000061262_tx_151"; exon_id "X_24426268_24426459_+"; exonnum "33"; txlen "14290";
X	ENSEMBL114_rn	exon	24426268	24426459	0.635111234998972	+	.	gene_id "ENSRNOG00000061262"; transcript_id "ENSRNOG00000061262_tx_152"; exon_id "X_24426268_24426459_+"; exonnum "35"; txlen "14600";
X	ENSEMBL114_rn	exon	24426268	24426459	0.628800709784902	+	.	gene_id "ENSRNOG00000061262"; transcript_id "ENSRNOG00000061262_tx_153"; exon_id "X_24426268_24426459_+"; exonnum "34"; txlen "14518";
X	ENSEMBL114_rn	exon	24426268	24426459	0.6220475473519	+	.	gene_id "ENSRNOG00000061262"; transcript_id "ENSRNOG00000061262_tx_154"; exon_id "X_24426268_24426459_+"; exonnum "33"; txlen "14947";
X	ENSEMBL114_rn	exon	24426268	24426459	0.61333347248266	+	.	gene_id "ENSRNOG00000061262"; transcript_id "ENSRNOG00000061262_tx_155"; exon_id "X_24426268_24426459_+"; exonnum "33"; txlen "14799";
X	ENSEMBL114_rn	exon	24426268	24426459	0.596549188235028	+	.	gene_id "ENSRNOG00000061262"; transcript_id "ENSRNOG00000061262_tx_156"; exon_id "X_24426268_24426459_+"; exonnum "32"; txlen "14187";
X	ENSEMBL114_rn	exon	24426268	24426459	0.590115882942769	+	.	gene_id "ENSRNOG00000061262"; transcript_id "ENSRNOG00000061262_tx_157"; exon_id "X_24426268_24426459_+"; exonnum "32"; txlen "14747";
X	ENSEMBL114_rn	exon	24426268	24426459	0.588008252870782	+	.	gene_id "ENSRNOG00000061262"; transcript_id "ENSRNOG00000061262_tx_158"; exon_id "X_24426268_24426459_+"; exonnum "33"; txlen "14943";
X	ENSEMBL114_rn	exon	24426268	24426459	0.55674963476638	+	.	gene_id "ENSRNOG00000061262"; transcript_id "ENSRNOG00000061262_tx_159"; exon_id "X_24426268_24426459_+"; exonnum "31"; txlen "13896";
X	ENSEMBL114_rn	exon	24426268	24426459	14.6028434370985	+	.	gene_id "ENSRNOG00000061262"; transcript_id "ENSRNOG00000061262_tx_16"; exon_id "X_24426268_24426459_+"; exonnum "34"; txlen "14844";
X	ENSEMBL114_rn	exon	24426268	24426459	0.551603111385579	+	.	gene_id "ENSRNOG00000061262"; transcript_id "ENSRNOG00000061262_tx_160"; exon_id "X_24426268_24426459_+"; exonnum "34"; txlen "14514";
X	ENSEMBL114_rn	exon	24426268	24426459	0.530278145442841	+	.	gene_id "ENSRNOG00000061262"; transcript_id "ENSRNOG00000061262_tx_161"; exon_id "X_24426268_24426459_+"; exonnum "32"; txlen "14753";
X	ENSEMBL114_rn	exon	24426268	24426459	0.519010455510663	+	.	gene_id "ENSRNOG00000061262"; transcript_id "ENSRNOG00000061262_tx_162"; exon_id "X_24426268_24426459_+"; exonnum "34"; txlen "15023";
X	ENSEMBL114_rn	exon	24426268	24426459	0.498350667310329	+	.	gene_id "ENSRNOG00000061262"; transcript_id "ENSRNOG00000061262_tx_163"; exon_id "X_24426268_24426459_+"; exonnum "31"; txlen "14243";
X	ENSEMBL114_rn	exon	24426268	24426459	0.4964517482198	+	.	gene_id "ENSRNOG00000061262"; transcript_id "ENSRNOG00000061262_tx_164"; exon_id "X_24426268_24426459_+"; exonnum "32"; txlen "14715";
X	ENSEMBL114_rn	exon	24426268	24426459	0.481845552161738	+	.	gene_id "ENSRNOG00000061262"; transcript_id "ENSRNOG00000061262_tx_165"; exon_id "X_24426268_24426459_+"; exonnum "33"; txlen "14286";
X	ENSEMBL114_rn	exon	24426268	24426459	0.473836819002849	+	.	gene_id "ENSRNOG00000061262"; transcript_id "ENSRNOG00000061262_tx_166"; exon_id "X_24426268_24426459_+"; exonnum "31"; txlen "14055";
X	ENSEMBL114_rn	exon	24426268	24426459	0.470386428770041	+	.	gene_id "ENSRNOG00000061262"; transcript_id "ENSRNOG00000061262_tx_167"; exon_id "X_24426268_24426459_+"; exonnum "33"; txlen "14836";
X	ENSEMBL114_rn	exon	24426268	24426459	0.464975502446542	+	.	gene_id "ENSRNOG00000061262"; transcript_id "ENSRNOG00000061262_tx_168"; exon_id "X_24426268_24426459_+"; exonnum "32"; txlen "14713";
X	ENSEMBL114_rn	exon	24426268	24426459	0.464975502446542	+	.	gene_id "ENSRNOG00000061262"; transcript_id "ENSRNOG00000061262_tx_169"; exon_id "X_24426268_24426459_+"; exonnum "33"; txlen "14941";
X	ENSEMBL114_rn	exon	24426268	24426459	13.4705705722107	+	.	gene_id "ENSRNOG00000061262"; transcript_id "ENSRNOG00000061262_tx_17"; exon_id "X_24426268_24426459_+"; exonnum "33"; txlen "14740";
X	ENSEMBL114_rn	exon	24426268	24426459	0.464975502446542	+	.	gene_id "ENSRNOG00000061262"; transcript_id "ENSRNOG00000061262_tx_170"; exon_id "X_24426268_24426459_+"; exonnum "33"; txlen "14821";
X	ENSEMBL114_rn	exon	24426268	24426459	0.461293733752885	+	.	gene_id "ENSRNOG00000061262"; transcript_id "ENSRNOG00000061262_tx_171"; exon_id "X_24426268_24426459_+"; exonnum "32"; txlen "14467";
X	ENSEMBL114_rn	exon	24426268	24426459	0.458593013833382	+	.	gene_id "ENSRNOG00000061262"; transcript_id "ENSRNOG00000061262_tx_172"; exon_id "X_24426268_24426459_+"; exonnum "32"; txlen "14565";
X	ENSEMBL114_rn	exon	24426268	24426459	0.451140795002164	+	.	gene_id "ENSRNOG00000061262"; transcript_id "ENSRNOG00000061262_tx_173"; exon_id "X_24426268_24426459_+"; exonnum "32"; txlen "14719";
X	ENSEMBL114_rn	exon	24426268	24426459	0.447775320866567	+	.	gene_id "ENSRNOG00000061262"; transcript_id "ENSRNOG00000061262_tx_174"; exon_id "X_24426268_24426459_+"; exonnum "32"; txlen "14608";
X	ENSEMBL114_rn	exon	24426268	24426459	0.441228199373972	+	.	gene_id "ENSRNOG00000061262"; transcript_id "ENSRNOG00000061262_tx_175"; exon_id "X_24426268_24426459_+"; exonnum "33"; txlen "14795";
X	ENSEMBL114_rn	exon	24426268	24426459	0.424015437502307	+	.	gene_id "ENSRNOG00000061262"; transcript_id "ENSRNOG00000061262_tx_176"; exon_id "X_24426268_24426459_+"; exonnum "34"; txlen "14990";
X	ENSEMBL114_rn	exon	24426268	24426459	0.423992783237166	+	.	gene_id "ENSRNOG00000061262"; transcript_id "ENSRNOG00000061262_tx_177"; exon_id "X_24426268_24426459_+"; exonnum "36"; txlen "15303";
X	ENSEMBL114_rn	exon	24426268	24426459	0.413932613100056	+	.	gene_id "ENSRNOG00000061262"; transcript_id "ENSRNOG00000061262_tx_178"; exon_id "X_24426268_24426459_+"; exonnum "34"; txlen "15049";
X	ENSEMBL114_rn	exon	24426268	24426459	0.402556904820157	+	.	gene_id "ENSRNOG00000061262"; transcript_id "ENSRNOG00000061262_tx_179"; exon_id "X_24426268_24426459_+"; exonnum "34"; txlen "14398";
X	ENSEMBL114_rn	exon	24426268	24426459	13.4705705722107	+	.	gene_id "ENSRNOG00000061262"; transcript_id "ENSRNOG00000061262_tx_18"; exon_id "X_24426268_24426459_+"; exonnum "34"; txlen "14968";
X	ENSEMBL114_rn	exon	24426268	24426459	0.399282482360026	+	.	gene_id "ENSRNOG00000061262"; transcript_id "ENSRNOG00000061262_tx_180"; exon_id "X_24426268_24426459_+"; exonnum "33"; txlen "14575";
X	ENSEMBL114_rn	exon	24426268	24426459	0.385824132264107	+	.	gene_id "ENSRNOG00000061262"; transcript_id "ENSRNOG00000061262_tx_181"; exon_id "X_24426268_24426459_+"; exonnum "32"; txlen "14424";
X	ENSEMBL114_rn	exon	24426268	24426459	13.2745625561723	+	.	gene_id "ENSRNOG00000061262"; transcript_id "ENSRNOG00000061262_tx_19"; exon_id "X_24426268_24426459_+"; exonnum "35"; txlen "15076";
X	ENSEMBL114_rn	exon	24426268	24426459	17.8109357485118	+	.	gene_id "ENSRNOG00000061262"; transcript_id "ENSRNOG00000061262_tx_2"; exon_id "X_24426268_24426459_+"; exonnum "28"; txlen "13484";
X	ENSEMBL114_rn	exon	24426268	24426459	12.6973545273637	+	.	gene_id "ENSRNOG00000061262"; transcript_id "ENSRNOG00000061262_tx_20"; exon_id "X_24426268_24426459_+"; exonnum "34"; txlen "14848";
X	ENSEMBL114_rn	exon	24426268	24426459	12.4657234413515	+	.	gene_id "ENSRNOG00000061262"; transcript_id "ENSRNOG00000061262_tx_21"; exon_id "X_24426268_24426459_+"; exonnum "35"; txlen "15011";
X	ENSEMBL114_rn	exon	24426268	24426459	12.3401055381525	+	.	gene_id "ENSRNOG00000061262"; transcript_id "ENSRNOG00000061262_tx_22"; exon_id "X_24426268_24426459_+"; exonnum "34"; txlen "14783";
X	ENSEMBL114_rn	exon	24426268	24426459	12.3282147842993	+	.	gene_id "ENSRNOG00000061262"; transcript_id "ENSRNOG00000061262_tx_23"; exon_id "X_24426268_24426459_+"; exonnum "36"; txlen "15119";
X	ENSEMBL114_rn	exon	24426268	24426459	11.9736887678135	+	.	gene_id "ENSRNOG00000061262"; transcript_id "ENSRNOG00000061262_tx_24"; exon_id "X_24426268_24426459_+"; exonnum "35"; txlen "14891";
X	ENSEMBL114_rn	exon	24426268	24426459	11.8939559936021	+	.	gene_id "ENSRNOG00000061262"; transcript_id "ENSRNOG00000061262_tx_25"; exon_id "X_24426268_24426459_+"; exonnum "32"; txlen "14337";
X	ENSEMBL114_rn	exon	24426268	24426459	11.5911170334597	+	.	gene_id "ENSRNOG00000061262"; transcript_id "ENSRNOG00000061262_tx_26"; exon_id "X_24426268_24426459_+"; exonnum "31"; txlen "14109";
X	ENSEMBL114_rn	exon	24426268	24426459	10.9951820078276	+	.	gene_id "ENSRNOG00000061262"; transcript_id "ENSRNOG00000061262_tx_27"; exon_id "X_24426268_24426459_+"; exonnum "35"; txlen "15015";
X	ENSEMBL114_rn	exon	24426268	24426459	10.9315274569287	+	.	gene_id "ENSRNOG00000061262"; transcript_id "ENSRNOG00000061262_tx_28"; exon_id "X_24426268_24426459_+"; exonnum "36"; txlen "15123";
X	ENSEMBL114_rn	exon	24426268	24426459	10.7009919609671	+	.	gene_id "ENSRNOG00000061262"; transcript_id "ENSRNOG00000061262_tx_29"; exon_id "X_24426268_24426459_+"; exonnum "33"; txlen "14445";
X	ENSEMBL114_rn	exon	24426268	24426459	17.4667177765963	+	.	gene_id "ENSRNOG00000061262"; transcript_id "ENSRNOG00000061262_tx_3"; exon_id "X_24426268_24426459_+"; exonnum "29"; txlen "14114";
X	ENSEMBL114_rn	exon	24426268	24426459	10.6977294826572	+	.	gene_id "ENSRNOG00000061262"; transcript_id "ENSRNOG00000061262_tx_30"; exon_id "X_24426268_24426459_+"; exonnum "34"; txlen "14562";
X	ENSEMBL114_rn	exon	24426268	24426459	10.688509250283	+	.	gene_id "ENSRNOG00000061262"; transcript_id "ENSRNOG00000061262_tx_31"; exon_id "X_24426268_24426459_+"; exonnum "33"; txlen "14334";
X	ENSEMBL114_rn	exon	24426268	24426459	10.644423122884	+	.	gene_id "ENSRNOG00000061262"; transcript_id "ENSRNOG00000061262_tx_32"; exon_id "X_24426268_24426459_+"; exonnum "34"; txlen "14787";
X	ENSEMBL114_rn	exon	24426268	24426459	10.350985185057	+	.	gene_id "ENSRNOG00000061262"; transcript_id "ENSRNOG00000061262_tx_33"; exon_id "X_24426268_24426459_+"; exonnum "35"; txlen "14895";
X	ENSEMBL114_rn	exon	24426268	24426459	9.6361816744722	+	.	gene_id "ENSRNOG00000061262"; transcript_id "ENSRNOG00000061262_tx_34"; exon_id "X_24426268_24426459_+"; exonnum "35"; txlen "14670";
X	ENSEMBL114_rn	exon	24426268	24426459	9.20976546239174	+	.	gene_id "ENSRNOG00000061262"; transcript_id "ENSRNOG00000061262_tx_35"; exon_id "X_24426268_24426459_+"; exonnum "35"; txlen "14609";
X	ENSEMBL114_rn	exon	24426268	24426459	9.1525499112553	+	.	gene_id "ENSRNOG00000061262"; transcript_id "ENSRNOG00000061262_tx_36"; exon_id "X_24426268_24426459_+"; exonnum "34"; txlen "14442";
X	ENSEMBL114_rn	exon	24426268	24426459	9.1204789988273	+	.	gene_id "ENSRNOG00000061262"; transcript_id "ENSRNOG00000061262_tx_37"; exon_id "X_24426268_24426459_+"; exonnum "34"; txlen "14381";
X	ENSEMBL114_rn	exon	24426268	24426459	9.06017469412204	+	.	gene_id "ENSRNOG00000061262"; transcript_id "ENSRNOG00000061262_tx_38"; exon_id "X_24426268_24426459_+"; exonnum "34"; txlen "14566";
X	ENSEMBL114_rn	exon	24426268	24426459	8.69718188242856	+	.	gene_id "ENSRNOG00000061262"; transcript_id "ENSRNOG00000061262_tx_39"; exon_id "X_24426268_24426459_+"; exonnum "32"; txlen "14217";
X	ENSEMBL114_rn	exon	24426268	24426459	17.3235848651316	+	.	gene_id "ENSRNOG00000061262"; transcript_id "ENSRNOG00000061262_tx_4"; exon_id "X_24426268_24426459_+"; exonnum "29"; txlen "13712";
X	ENSEMBL114_rn	exon	24426268	24426459	8.41429541385188	+	.	gene_id "ENSRNOG00000061262"; transcript_id "ENSRNOG00000061262_tx_40"; exon_id "X_24426268_24426459_+"; exonnum "36"; txlen "14717";
X	ENSEMBL114_rn	exon	24426268	24426459	8.38802957563815	+	.	gene_id "ENSRNOG00000061262"; transcript_id "ENSRNOG00000061262_tx_41"; exon_id "X_24426268_24426459_+"; exonnum "35"; txlen "14489";
X	ENSEMBL114_rn	exon	24426268	24426459	8.33574573800662	+	.	gene_id "ENSRNOG00000061262"; transcript_id "ENSRNOG00000061262_tx_42"; exon_id "X_24426268_24426459_+"; exonnum "33"; txlen "14338";
X	ENSEMBL114_rn	exon	24426268	24426459	8.14033753420617	+	.	gene_id "ENSRNOG00000061262"; transcript_id "ENSRNOG00000061262_tx_43"; exon_id "X_24426268_24426459_+"; exonnum "29"; txlen "14099";
X	ENSEMBL114_rn	exon	24426268	24426459	8.14033753420617	+	.	gene_id "ENSRNOG00000061262"; transcript_id "ENSRNOG00000061262_tx_44"; exon_id "X_24426268_24426459_+"; exonnum "29"; txlen "13697";
X	ENSEMBL114_rn	exon	24426268	24426459	8.12921419994192	+	.	gene_id "ENSRNOG00000061262"; transcript_id "ENSRNOG00000061262_tx_45"; exon_id "X_24426268_24426459_+"; exonnum "30"; txlen "14327";
X	ENSEMBL114_rn	exon	24426268	24426459	8.11156089829333	+	.	gene_id "ENSRNOG00000061262"; transcript_id "ENSRNOG00000061262_tx_46"; exon_id "X_24426268_24426459_+"; exonnum "34"; txlen "14446";
X	ENSEMBL114_rn	exon	24426268	24426459	7.99564587561929	+	.	gene_id "ENSRNOG00000061262"; transcript_id "ENSRNOG00000061262_tx_47"; exon_id "X_24426268_24426459_+"; exonnum "35"; txlen "14613";
X	ENSEMBL114_rn	exon	24426268	24426459	7.97322771055276	+	.	gene_id "ENSRNOG00000061262"; transcript_id "ENSRNOG00000061262_tx_48"; exon_id "X_24426268_24426459_+"; exonnum "35"; txlen "14674";
X	ENSEMBL114_rn	exon	24426268	24426459	7.6869878752479	+	.	gene_id "ENSRNOG00000061262"; transcript_id "ENSRNOG00000061262_tx_49"; exon_id "X_24426268_24426459_+"; exonnum "30"; txlen "13925";
X	ENSEMBL114_rn	exon	24426268	24426459	17.0619707804202	+	.	gene_id "ENSRNOG00000061262"; transcript_id "ENSRNOG00000061262_tx_5"; exon_id "X_24426268_24426459_+"; exonnum "32"; txlen "14739";
X	ENSEMBL114_rn	exon	24426268	24426459	7.57125770530769	+	.	gene_id "ENSRNOG00000061262"; transcript_id "ENSRNOG00000061262_tx_50"; exon_id "X_24426268_24426459_+"; exonnum "30"; txlen "14207";
X	ENSEMBL114_rn	exon	24426268	24426459	7.34360245922778	+	.	gene_id "ENSRNOG00000061262"; transcript_id "ENSRNOG00000061262_tx_51"; exon_id "X_24426268_24426459_+"; exonnum "34"; txlen "14385";
X	ENSEMBL114_rn	exon	24426268	24426459	7.24866103045205	+	.	gene_id "ENSRNOG00000061262"; transcript_id "ENSRNOG00000061262_tx_52"; exon_id "X_24426268_24426459_+"; exonnum "30"; txlen "13805";
X	ENSEMBL114_rn	exon	24426268	24426459	7.20619151234776	+	.	gene_id "ENSRNOG00000061262"; transcript_id "ENSRNOG00000061262_tx_53"; exon_id "X_24426268_24426459_+"; exonnum "31"; txlen "14435";
X	ENSEMBL114_rn	exon	24426268	24426459	6.95194682464523	+	.	gene_id "ENSRNOG00000061262"; transcript_id "ENSRNOG00000061262_tx_54"; exon_id "X_24426268_24426459_+"; exonnum "31"; txlen "14033";
X	ENSEMBL114_rn	exon	24426268	24426459	6.94507774648369	+	.	gene_id "ENSRNOG00000061262"; transcript_id "ENSRNOG00000061262_tx_55"; exon_id "X_24426268_24426459_+"; exonnum "36"; txlen "14721";
X	ENSEMBL114_rn	exon	24426268	24426459	6.66172324929375	+	.	gene_id "ENSRNOG00000061262"; transcript_id "ENSRNOG00000061262_tx_56"; exon_id "X_24426268_24426459_+"; exonnum "32"; txlen "14846";
X	ENSEMBL114_rn	exon	24426268	24426459	6.6601586062315	+	.	gene_id "ENSRNOG00000061262"; transcript_id "ENSRNOG00000061262_tx_57"; exon_id "X_24426268_24426459_+"; exonnum "35"; txlen "14493";
X	ENSEMBL114_rn	exon	24426268	24426459	6.09436538789888	+	.	gene_id "ENSRNOG00000061262"; transcript_id "ENSRNOG00000061262_tx_58"; exon_id "X_24426268_24426459_+"; exonnum "31"; txlen "14618";
X	ENSEMBL114_rn	exon	24426268	24426459	4.97160258608019	+	.	gene_id "ENSRNOG00000061262"; transcript_id "ENSRNOG00000061262_tx_59"; exon_id "X_24426268_24426459_+"; exonnum "33"; txlen "14954";
X	ENSEMBL114_rn	exon	24426268	24426459	16.7736199800577	+	.	gene_id "ENSRNOG00000061262"; transcript_id "ENSRNOG00000061262_tx_6"; exon_id "X_24426268_24426459_+"; exonnum "31"; txlen "14511";
X	ENSEMBL114_rn	exon	24426268	24426459	4.85478501791185	+	.	gene_id "ENSRNOG00000061262"; transcript_id "ENSRNOG00000061262_tx_60"; exon_id "X_24426268_24426459_+"; exonnum "36"; txlen "15226";
X	ENSEMBL114_rn	exon	24426268	24426459	4.8389264752934	+	.	gene_id "ENSRNOG00000061262"; transcript_id "ENSRNOG00000061262_tx_61"; exon_id "X_24426268_24426459_+"; exonnum "36"; txlen "15230";
X	ENSEMBL114_rn	exon	24426268	24426459	4.73803493423286	+	.	gene_id "ENSRNOG00000061262"; transcript_id "ENSRNOG00000061262_tx_62"; exon_id "X_24426268_24426459_+"; exonnum "34"; txlen "15071";
X	ENSEMBL114_rn	exon	24426268	24426459	4.24215770383438	+	.	gene_id "ENSRNOG00000061262"; transcript_id "ENSRNOG00000061262_tx_63"; exon_id "X_24426268_24426459_+"; exonnum "34"; txlen "15075";
X	ENSEMBL114_rn	exon	24426268	24426459	4.16521418994661	+	.	gene_id "ENSRNOG00000061262"; transcript_id "ENSRNOG00000061262_tx_64"; exon_id "X_24426268_24426459_+"; exonnum "32"; txlen "14726";
X	ENSEMBL114_rn	exon	24426268	24426459	4.08420513425041	+	.	gene_id "ENSRNOG00000061262"; transcript_id "ENSRNOG00000061262_tx_65"; exon_id "X_24426268_24426459_+"; exonnum "35"; txlen "15179";
X	ENSEMBL114_rn	exon	24426268	24426459	4.07885507119468	+	.	gene_id "ENSRNOG00000061262"; transcript_id "ENSRNOG00000061262_tx_66"; exon_id "X_24426268_24426459_+"; exonnum "33"; txlen "14843";
X	ENSEMBL114_rn	exon	24426268	24426459	3.85410744910509	+	.	gene_id "ENSRNOG00000061262"; transcript_id "ENSRNOG00000061262_tx_67"; exon_id "X_24426268_24426459_+"; exonnum "35"; txlen "15118";
X	ENSEMBL114_rn	exon	24426268	24426459	3.7882288110604	+	.	gene_id "ENSRNOG00000061262"; transcript_id "ENSRNOG00000061262_tx_68"; exon_id "X_24426268_24426459_+"; exonnum "35"; txlen "15183";
X	ENSEMBL114_rn	exon	24426268	24426459	3.75201705053707	+	.	gene_id "ENSRNOG00000061262"; transcript_id "ENSRNOG00000061262_tx_69"; exon_id "X_24426268_24426459_+"; exonnum "32"; txlen "14444";
X	ENSEMBL114_rn	exon	24426268	24426459	16.741495301168	+	.	gene_id "ENSRNOG00000061262"; transcript_id "ENSRNOG00000061262_tx_7"; exon_id "X_24426268_24426459_+"; exonnum "29"; txlen "13994";
X	ENSEMBL114_rn	exon	24426268	24426459	3.59327598571943	+	.	gene_id "ENSRNOG00000061262"; transcript_id "ENSRNOG00000061262_tx_70"; exon_id "X_24426268_24426459_+"; exonnum "33"; txlen "14847";
X	ENSEMBL114_rn	exon	24426268	24426459	3.15434579719654	+	.	gene_id "ENSRNOG00000061262"; transcript_id "ENSRNOG00000061262_tx_71"; exon_id "X_24426268_24426459_+"; exonnum "31"; txlen "14412";
X	ENSEMBL114_rn	exon	24426268	24426459	3.15434579719654	+	.	gene_id "ENSRNOG00000061262"; transcript_id "ENSRNOG00000061262_tx_72"; exon_id "X_24426268_24426459_+"; exonnum "32"; txlen "14640";
X	ENSEMBL114_rn	exon	24426268	24426459	3.12804770312131	+	.	gene_id "ENSRNOG00000061262"; transcript_id "ENSRNOG00000061262_tx_73"; exon_id "X_24426268_24426459_+"; exonnum "31"; txlen "14216";
X	ENSEMBL114_rn	exon	24426268	24426459	3.12121937640012	+	.	gene_id "ENSRNOG00000061262"; transcript_id "ENSRNOG00000061262_tx_74"; exon_id "X_24426268_24426459_+"; exonnum "35"; txlen "15122";
X	ENSEMBL114_rn	exon	24426268	24426459	3.11472008002285	+	.	gene_id "ENSRNOG00000061262"; transcript_id "ENSRNOG00000061262_tx_75"; exon_id "X_24426268_24426459_+"; exonnum "34"; txlen "14890";
X	ENSEMBL114_rn	exon	24426268	24426459	2.90802971861673	+	.	gene_id "ENSRNOG00000061262"; transcript_id "ENSRNOG00000061262_tx_76"; exon_id "X_24426268_24426459_+"; exonnum "33"; txlen "14637";
X	ENSEMBL114_rn	exon	24426268	24426459	2.89720989503495	+	.	gene_id "ENSRNOG00000061262"; transcript_id "ENSRNOG00000061262_tx_77"; exon_id "X_24426268_24426459_+"; exonnum "34"; txlen "14951";
X	ENSEMBL114_rn	exon	24426268	24426459	2.85277493858245	+	.	gene_id "ENSRNOG00000061262"; transcript_id "ENSRNOG00000061262_tx_78"; exon_id "X_24426268_24426459_+"; exonnum "34"; txlen "14894";
X	ENSEMBL114_rn	exon	24426268	24426459	2.62414434157854	+	.	gene_id "ENSRNOG00000061262"; transcript_id "ENSRNOG00000061262_tx_79"; exon_id "X_24426268_24426459_+"; exonnum "34"; txlen "14865";
X	ENSEMBL114_rn	exon	24426268	24426459	16.6130462311298	+	.	gene_id "ENSRNOG00000061262"; transcript_id "ENSRNOG00000061262_tx_8"; exon_id "X_24426268_24426459_+"; exonnum "29"; txlen "13592";
X	ENSEMBL114_rn	exon	24426268	24426459	2.43274358089887	+	.	gene_id "ENSRNOG00000061262"; transcript_id "ENSRNOG00000061262_tx_80"; exon_id "X_24426268_24426459_+"; exonnum "34"; txlen "14955";
X	ENSEMBL114_rn	exon	24426268	24426459	2.41905702205722	+	.	gene_id "ENSRNOG00000061262"; transcript_id "ENSRNOG00000061262_tx_81"; exon_id "X_24426268_24426459_+"; exonnum "33"; txlen "14552";
X	ENSEMBL114_rn	exon	24426268	24426459	2.35653092763384	+	.	gene_id "ENSRNOG00000061262"; transcript_id "ENSRNOG00000061262_tx_82"; exon_id "X_24426268_24426459_+"; exonnum "34"; txlen "14669";
X	ENSEMBL114_rn	exon	24426268	24426459	2.34255646097253	+	.	gene_id "ENSRNOG00000061262"; transcript_id "ENSRNOG00000061262_tx_83"; exon_id "X_24426268_24426459_+"; exonnum "35"; txlen "14998";
X	ENSEMBL114_rn	exon	24426268	24426459	2.32640137469548	+	.	gene_id "ENSRNOG00000061262"; transcript_id "ENSRNOG00000061262_tx_84"; exon_id "X_24426268_24426459_+"; exonnum "35"; txlen "14716";
X	ENSEMBL114_rn	exon	24426268	24426459	2.27220531689836	+	.	gene_id "ENSRNOG00000061262"; transcript_id "ENSRNOG00000061262_tx_85"; exon_id "X_24426268_24426459_+"; exonnum "34"; txlen "14673";
X	ENSEMBL114_rn	exon	24426268	24426459	2.2229482371376	+	.	gene_id "ENSRNOG00000061262"; transcript_id "ENSRNOG00000061262_tx_86"; exon_id "X_24426268_24426459_+"; exonnum "35"; txlen "14973";
X	ENSEMBL114_rn	exon	24426268	24426459	2.17223032853909	+	.	gene_id "ENSRNOG00000061262"; transcript_id "ENSRNOG00000061262_tx_87"; exon_id "X_24426268_24426459_+"; exonnum "31"; txlen "14354";
X	ENSEMBL114_rn	exon	24426268	24426459	2.12008933649802	+	.	gene_id "ENSRNOG00000061262"; transcript_id "ENSRNOG00000061262_tx_88"; exon_id "X_24426268_24426459_+"; exonnum "33"; txlen "14748";
X	ENSEMBL114_rn	exon	24426268	24426459	2.11019517224578	+	.	gene_id "ENSRNOG00000061262"; transcript_id "ENSRNOG00000061262_tx_89"; exon_id "X_24426268_24426459_+"; exonnum "30"; txlen "14126";
X	ENSEMBL114_rn	exon	24426268	24426459	16.2774526614292	+	.	gene_id "ENSRNOG00000061262"; transcript_id "ENSRNOG00000061262_tx_9"; exon_id "X_24426268_24426459_+"; exonnum "30"; txlen "14222";
X	ENSEMBL114_rn	exon	24426268	24426459	2.07510754230256	+	.	gene_id "ENSRNOG00000061262"; transcript_id "ENSRNOG00000061262_tx_90"; exon_id "X_24426268_24426459_+"; exonnum "33"; txlen "14641";
X	ENSEMBL114_rn	exon	24426268	24426459	2.04872643008798	+	.	gene_id "ENSRNOG00000061262"; transcript_id "ENSRNOG00000061262_tx_91"; exon_id "X_24426268_24426459_+"; exonnum "31"; txlen "14461";
X	ENSEMBL114_rn	exon	24426268	24426459	2.00554220210138	+	.	gene_id "ENSRNOG00000061262"; transcript_id "ENSRNOG00000061262_tx_92"; exon_id "X_24426268_24426459_+"; exonnum "34"; txlen "14684";
X	ENSEMBL114_rn	exon	24426268	24426459	1.99711564837871	+	.	gene_id "ENSRNOG00000061262"; transcript_id "ENSRNOG00000061262_tx_93"; exon_id "X_24426268_24426459_+"; exonnum "34"; txlen "14745";
X	ENSEMBL114_rn	exon	24426268	24426459	1.94097824402144	+	.	gene_id "ENSRNOG00000061262"; transcript_id "ENSRNOG00000061262_tx_94"; exon_id "X_24426268_24426459_+"; exonnum "30"; txlen "14233";
X	ENSEMBL114_rn	exon	24426268	24426459	1.92711284533709	+	.	gene_id "ENSRNOG00000061262"; transcript_id "ENSRNOG00000061262_tx_95"; exon_id "X_24426268_24426459_+"; exonnum "34"; txlen "14869";
X	ENSEMBL114_rn	exon	24426268	24426459	1.85859554157798	+	.	gene_id "ENSRNOG00000061262"; transcript_id "ENSRNOG00000061262_tx_96"; exon_id "X_24426268_24426459_+"; exonnum "35"; txlen "14912";
X	ENSEMBL114_rn	exon	24426268	24426459	1.83258360305987	+	.	gene_id "ENSRNOG00000061262"; transcript_id "ENSRNOG00000061262_tx_97"; exon_id "X_24426268_24426459_+"; exonnum "33"; txlen "14441";
X	ENSEMBL114_rn	exon	24426268	24426459	1.82480959263566	+	.	gene_id "ENSRNOG00000061262"; transcript_id "ENSRNOG00000061262_tx_98"; exon_id "X_24426268_24426459_+"; exonnum "32"; txlen "14520";
X	ENSEMBL114_rn	exon	24426268	24426459	1.79375434407969	+	.	gene_id "ENSRNOG00000061262"; transcript_id "ENSRNOG00000061262_tx_99"; exon_id "X_24426268_24426459_+"; exonnum "33"; txlen "14445";
X	ensembl	exon	24427974	24428190	0	+	.	gene_id "ENSRNOG00000061262"; gene_version "3"; transcript_id "ENSRNOT00000081037"; transcript_version "3"; exon_number "27"; gene_name "Huwe1"; gene_source "ensembl"; gene_biotype "protein_coding"; transcript_name "Huwe1-201"; transcript_source "ensembl"; transcript_biotype "protein_coding"; exon_id "ENSRNOE00000558978"; exon_version "1";
X	ensembl	CDS	24427974	24428190	0	+	2	gene_id "ENSRNOG00000061262"; gene_version "3"; transcript_id "ENSRNOT00000081037"; transcript_version "3"; exon_number "27"; gene_name "Huwe1"; gene_source "ensembl"; gene_biotype "protein_coding"; transcript_name "Huwe1-201"; transcript_source "ensembl"; transcript_biotype "protein_coding"; protein_id "ENSRNOP00000069644"; protein_version "3";
X	ensembl	exon	24427974	24428190	0	+	.	gene_id "ENSRNOG00000061262"; gene_version "3"; transcript_id "ENSRNOT00000142703"; transcript_version "1"; exon_number "28"; gene_name "Huwe1"; gene_source "ensembl"; gene_biotype "protein_coding"; transcript_name "Huwe1-205"; transcript_source "ensembl"; transcript_biotype "protein_coding"; exon_id "ENSRNOE00000558978"; exon_version "1"; tag "Ensembl_canonical";
X	ensembl	CDS	24427974	24428190	0	+	2	gene_id "ENSRNOG00000061262"; gene_version "3"; transcript_id "ENSRNOT00000142703"; transcript_version "1"; exon_number "28"; gene_name "Huwe1"; gene_source "ensembl"; gene_biotype "protein_coding"; transcript_name "Huwe1-205"; transcript_source "ensembl"; transcript_biotype "protein_coding"; protein_id "ENSRNOP00000111830"; protein_version "1"; tag "Ensembl_canonical";
X	ensembl	exon	24427974	24428190	0	+	.	gene_id "ENSRNOG00000061262"; gene_version "3"; transcript_id "ENSRNOT00000098599"; transcript_version "2"; exon_number "30"; gene_name "Huwe1"; gene_source "ensembl"; gene_biotype "protein_coding"; transcript_name "Huwe1-203"; transcript_source "ensembl"; transcript_biotype "protein_coding"; exon_id "ENSRNOE00000558978"; exon_version "1";
X	ensembl	CDS	24427974	24428190	0	+	2	gene_id "ENSRNOG00000061262"; gene_version "3"; transcript_id "ENSRNOT00000098599"; transcript_version "2"; exon_number "30"; gene_name "Huwe1"; gene_source "ensembl"; gene_biotype "protein_coding"; transcript_name "Huwe1-203"; transcript_source "ensembl"; transcript_biotype "protein_coding"; protein_id "ENSRNOP00000095129"; protein_version "1";
X	ensembl	exon	24427974	24428190	0	+	.	gene_id "ENSRNOG00000061262"; gene_version "3"; transcript_id "ENSRNOT00000109386"; transcript_version "2"; exon_number "29"; gene_name "Huwe1"; gene_source "ensembl"; gene_biotype "protein_coding"; transcript_name "Huwe1-204"; transcript_source "ensembl"; transcript_biotype "protein_coding"; exon_id "ENSRNOE00000558978"; exon_version "1";
X	ensembl	CDS	24427974	24428190	0	+	2	gene_id "ENSRNOG00000061262"; gene_version "3"; transcript_id "ENSRNOT00000109386"; transcript_version "2"; exon_number "29"; gene_name "Huwe1"; gene_source "ensembl"; gene_biotype "protein_coding"; transcript_name "Huwe1-204"; transcript_source "ensembl"; transcript_biotype "protein_coding"; protein_id "ENSRNOP00000088915"; protein_version "1";
X	ensembl	exon	24427974	24428190	0	+	.	gene_id "ENSRNOG00000061262"; gene_version "3"; transcript_id "ENSRNOT00000090890"; transcript_version "3"; exon_number "29"; gene_name "Huwe1"; gene_source "ensembl"; gene_biotype "protein_coding"; transcript_name "Huwe1-202"; transcript_source "ensembl"; transcript_biotype "protein_coding"; exon_id "ENSRNOE00000558978"; exon_version "1";
X	ensembl	CDS	24427974	24428190	0	+	2	gene_id "ENSRNOG00000061262"; gene_version "3"; transcript_id "ENSRNOT00000090890"; transcript_version "3"; exon_number "29"; gene_name "Huwe1"; gene_source "ensembl"; gene_biotype "protein_coding"; transcript_name "Huwe1-202"; transcript_source "ensembl"; transcript_biotype "protein_coding"; protein_id "ENSRNOP00000071818"; protein_version "3";
X	ENSEMBL114_rn	exon	24427974	24428190	18.0825177300146	+	.	gene_id "ENSRNOG00000061262"; transcript_id "ENSRNOG00000061262_tx_1"; exon_id "X_24427974_24428190_+"; exonnum "29"; txlen "13886";
X	ENSEMBL114_rn	exon	24427974	24428190	16.2774526614292	+	.	gene_id "ENSRNOG00000061262"; transcript_id "ENSRNOG00000061262_tx_10"; exon_id "X_24427974_24428190_+"; exonnum "31"; txlen "13820";
X	ENSEMBL114_rn	exon	24427974	24428190	1.68474866932805	+	.	gene_id "ENSRNOG00000061262"; transcript_id "ENSRNOG00000061262_tx_100"; exon_id "X_24427974_24428190_+"; exonnum "36"; txlen "14916";
X	ENSEMBL114_rn	exon	24427974	24428190	1.66596825095082	+	.	gene_id "ENSRNOG00000061262"; transcript_id "ENSRNOG00000061262_tx_101"; exon_id "X_24427974_24428190_+"; exonnum "36"; txlen "15002";
X	ENSEMBL114_rn	exon	24427974	24428190	1.63264471102604	+	.	gene_id "ENSRNOG00000061262"; transcript_id "ENSRNOG00000061262_tx_102"; exon_id "X_24427974_24428190_+"; exonnum "35"; txlen "14488";
X	ENSEMBL114_rn	exon	24427974	24428190	1.61452589864839	+	.	gene_id "ENSRNOG00000061262"; transcript_id "ENSRNOG00000061262_tx_103"; exon_id "X_24427974_24428190_+"; exonnum "36"; txlen "14720";
X	ENSEMBL114_rn	exon	24427974	24428190	1.53894286287329	+	.	gene_id "ENSRNOG00000061262"; transcript_id "ENSRNOG00000061262_tx_104"; exon_id "X_24427974_24428190_+"; exonnum "35"; txlen "14920";
X	ENSEMBL114_rn	exon	24427974	24428190	1.53631468650454	+	.	gene_id "ENSRNOG00000061262"; transcript_id "ENSRNOG00000061262_tx_105"; exon_id "X_24427974_24428190_+"; exonnum "36"; txlen "14777";
X	ENSEMBL114_rn	exon	24427974	24428190	1.4890156402905	+	.	gene_id "ENSRNOG00000061262"; transcript_id "ENSRNOG00000061262_tx_106"; exon_id "X_24427974_24428190_+"; exonnum "32"; txlen "14059";
X	ENSEMBL114_rn	exon	24427974	24428190	1.46826764815728	+	.	gene_id "ENSRNOG00000061262"; transcript_id "ENSRNOG00000061262_tx_107"; exon_id "X_24427974_24428190_+"; exonnum "32"; txlen "14718";
X	ENSEMBL114_rn	exon	24427974	24428190	1.45092516966894	+	.	gene_id "ENSRNOG00000061262"; transcript_id "ENSRNOG00000061262_tx_108"; exon_id "X_24427974_24428190_+"; exonnum "31"; txlen "14490";
X	ENSEMBL114_rn	exon	24427974	24428190	1.41812920909548	+	.	gene_id "ENSRNOG00000061262"; transcript_id "ENSRNOG00000061262_tx_109"; exon_id "X_24427974_24428190_+"; exonnum "36"; txlen "14977";
X	ENSEMBL114_rn	exon	24427974	24428190	15.9375179758131	+	.	gene_id "ENSRNOG00000061262"; transcript_id "ENSRNOG00000061262_tx_11"; exon_id "X_24427974_24428190_+"; exonnum "34"; txlen "14847";
X	ENSEMBL114_rn	exon	24427974	24428190	1.40245507183815	+	.	gene_id "ENSRNOG00000061262"; transcript_id "ENSRNOG00000061262_tx_110"; exon_id "X_24427974_24428190_+"; exonnum "31"; txlen "13831";
X	ENSEMBL114_rn	exon	24427974	24428190	1.39773882470585	+	.	gene_id "ENSRNOG00000061262"; transcript_id "ENSRNOG00000061262_tx_111"; exon_id "X_24427974_24428190_+"; exonnum "37"; txlen "15020";
X	ENSEMBL114_rn	exon	24427974	24428190	1.39478135988465	+	.	gene_id "ENSRNOG00000061262"; transcript_id "ENSRNOG00000061262_tx_112"; exon_id "X_24427974_24428190_+"; exonnum "36"; txlen "14792";
X	ENSEMBL114_rn	exon	24427974	24428190	1.38990076064334	+	.	gene_id "ENSRNOG00000061262"; transcript_id "ENSRNOG00000061262_tx_113"; exon_id "X_24427974_24428190_+"; exonnum "33"; txlen "14324";
X	ENSEMBL114_rn	exon	24427974	24428190	1.38497428320938	+	.	gene_id "ENSRNOG00000061262"; transcript_id "ENSRNOG00000061262_tx_114"; exon_id "X_24427974_24428190_+"; exonnum "33"; txlen "14569";
X	ENSEMBL114_rn	exon	24427974	24428190	1.36382076150603	+	.	gene_id "ENSRNOG00000061262"; transcript_id "ENSRNOG00000061262_tx_115"; exon_id "X_24427974_24428190_+"; exonnum "36"; txlen "14781";
X	ENSEMBL114_rn	exon	24427974	24428190	1.33494069194171	+	.	gene_id "ENSRNOG00000061262"; transcript_id "ENSRNOG00000061262_tx_116"; exon_id "X_24427974_24428190_+"; exonnum "34"; txlen "14692";
X	ENSEMBL114_rn	exon	24427974	24428190	1.30038217093244	+	.	gene_id "ENSRNOG00000061262"; transcript_id "ENSRNOG00000061262_tx_117"; exon_id "X_24427974_24428190_+"; exonnum "37"; txlen "15024";
X	ENSEMBL114_rn	exon	24427974	24428190	1.29698126790259	+	.	gene_id "ENSRNOG00000061262"; transcript_id "ENSRNOG00000061262_tx_118"; exon_id "X_24427974_24428190_+"; exonnum "35"; txlen "14688";
X	ENSEMBL114_rn	exon	24427974	24428190	1.28929137508507	+	.	gene_id "ENSRNOG00000061262"; transcript_id "ENSRNOG00000061262_tx_119"; exon_id "X_24427974_24428190_+"; exonnum "35"; txlen "14492";
X	ENSEMBL114_rn	exon	24427974	24428190	15.7515947838836	+	.	gene_id "ENSRNOG00000061262"; transcript_id "ENSRNOG00000061262_tx_12"; exon_id "X_24427974_24428190_+"; exonnum "33"; txlen "14619";
X	ENSEMBL114_rn	exon	24427974	24428190	1.22745306999971	+	.	gene_id "ENSRNOG00000061262"; transcript_id "ENSRNOG00000061262_tx_120"; exon_id "X_24427974_24428190_+"; exonnum "35"; txlen "14916";
X	ENSEMBL114_rn	exon	24427974	24428190	1.21053093731367	+	.	gene_id "ENSRNOG00000061262"; transcript_id "ENSRNOG00000061262_tx_121"; exon_id "X_24427974_24428190_+"; exonnum "32"; txlen "14341";
X	ENSEMBL114_rn	exon	24427974	24428190	1.20897028170319	+	.	gene_id "ENSRNOG00000061262"; transcript_id "ENSRNOG00000061262_tx_122"; exon_id "X_24427974_24428190_+"; exonnum "35"; txlen "14749";
X	ENSEMBL114_rn	exon	24427974	24428190	1.12945391701215	+	.	gene_id "ENSRNOG00000061262"; transcript_id "ENSRNOG00000061262_tx_123"; exon_id "X_24427974_24428190_+"; exonnum "34"; txlen "14688";
X	ENSEMBL114_rn	exon	24427974	24428190	1.08746760469256	+	.	gene_id "ENSRNOG00000061262"; transcript_id "ENSRNOG00000061262_tx_124"; exon_id "X_24427974_24428190_+"; exonnum "37"; txlen "14824";
X	ENSEMBL114_rn	exon	24427974	24428190	1.07736281108937	+	.	gene_id "ENSRNOG00000061262"; transcript_id "ENSRNOG00000061262_tx_126"; exon_id "X_24427974_24428190_+"; exonnum "32"; txlen "14234";
X	ENSEMBL114_rn	exon	24427974	24428190	1.07341242521646	+	.	gene_id "ENSRNOG00000061262"; transcript_id "ENSRNOG00000061262_tx_127"; exon_id "X_24427974_24428190_+"; exonnum "35"; txlen "14549";
X	ENSEMBL114_rn	exon	24427974	24428190	1.02509438284135	+	.	gene_id "ENSRNOG00000061262"; transcript_id "ENSRNOG00000061262_tx_128"; exon_id "X_24427974_24428190_+"; exonnum "36"; txlen "15028";
X	ENSEMBL114_rn	exon	24427974	24428190	1.00983252752966	+	.	gene_id "ENSRNOG00000061262"; transcript_id "ENSRNOG00000061262_tx_129"; exon_id "X_24427974_24428190_+"; exonnum "36"; txlen "14796";
X	ENSEMBL114_rn	exon	24427974	24428190	15.676487642737	+	.	gene_id "ENSRNOG00000061262"; transcript_id "ENSRNOG00000061262_tx_13"; exon_id "X_24427974_24428190_+"; exonnum "35"; txlen "14964";
X	ENSEMBL114_rn	exon	24427974	24428190	0.975382959357123	+	.	gene_id "ENSRNOG00000061262"; transcript_id "ENSRNOG00000061262_tx_130"; exon_id "X_24427974_24428190_+"; exonnum "31"; txlen "13724";
X	ENSEMBL114_rn	exon	24427974	24428190	0.975382959357123	+	.	gene_id "ENSRNOG00000061262"; transcript_id "ENSRNOG00000061262_tx_131"; exon_id "X_24427974_24428190_+"; exonnum "32"; txlen "13952";
X	ENSEMBL114_rn	exon	24427974	24428190	0.971101132648198	+	.	gene_id "ENSRNOG00000061262"; transcript_id "ENSRNOG00000061262_tx_132"; exon_id "X_24427974_24428190_+"; exonnum "32"; txlen "14457";
X	ENSEMBL114_rn	exon	24427974	24428190	0.960040732370348	+	.	gene_id "ENSRNOG00000061262"; transcript_id "ENSRNOG00000061262_tx_133"; exon_id "X_24427974_24428190_+"; exonnum "32"; txlen "14611";
X	ENSEMBL114_rn	exon	24427974	24428190	0.877290333269463	+	.	gene_id "ENSRNOG00000061262"; transcript_id "ENSRNOG00000061262_tx_134"; exon_id "X_24427974_24428190_+"; exonnum "33"; txlen "14462";
X	ENSEMBL114_rn	exon	24427974	24428190	0.875166521995547	+	.	gene_id "ENSRNOG00000061262"; transcript_id "ENSRNOG00000061262_tx_135"; exon_id "X_24427974_24428190_+"; exonnum "32"; txlen "14316";
X	ENSEMBL114_rn	exon	24427974	24428190	0.865999155116631	+	.	gene_id "ENSRNOG00000061262"; transcript_id "ENSRNOG00000061262_tx_136"; exon_id "X_24427974_24428190_+"; exonnum "36"; txlen "14596";
X	ENSEMBL114_rn	exon	24427974	24428190	0.855317932051619	+	.	gene_id "ENSRNOG00000061262"; transcript_id "ENSRNOG00000061262_tx_137"; exon_id "X_24427974_24428190_+"; exonnum "31"; txlen "14383";
X	ENSEMBL114_rn	exon	24427974	24428190	0.823342316278663	+	.	gene_id "ENSRNOG00000061262"; transcript_id "ENSRNOG00000061262_tx_138"; exon_id "X_24427974_24428190_+"; exonnum "33"; txlen "14826";
X	ENSEMBL114_rn	exon	24427974	24428190	0.819187056494042	+	.	gene_id "ENSRNOG00000061262"; transcript_id "ENSRNOG00000061262_tx_139"; exon_id "X_24427974_24428190_+"; exonnum "31"; txlen "14088";
X	ENSEMBL114_rn	exon	24427974	24428190	15.5610888094801	+	.	gene_id "ENSRNOG00000061262"; transcript_id "ENSRNOG00000061262_tx_14"; exon_id "X_24427974_24428190_+"; exonnum "34"; txlen "14736";
X	ENSEMBL114_rn	exon	24427974	24428190	0.788694869744323	+	.	gene_id "ENSRNOG00000061262"; transcript_id "ENSRNOG00000061262_tx_141"; exon_id "X_24427974_24428190_+"; exonnum "37"; txlen "14828";
X	ENSEMBL114_rn	exon	24427974	24428190	0.779643877858611	+	.	gene_id "ENSRNOG00000061262"; transcript_id "ENSRNOG00000061262_tx_142"; exon_id "X_24427974_24428190_+"; exonnum "35"; txlen "14800";
X	ENSEMBL114_rn	exon	24427974	24428190	0.753189812229264	+	.	gene_id "ENSRNOG00000061262"; transcript_id "ENSRNOG00000061262_tx_143"; exon_id "X_24427974_24428190_+"; exonnum "35"; txlen "14553";
X	ENSEMBL114_rn	exon	24427974	24428190	0.742916051758986	+	.	gene_id "ENSRNOG00000061262"; transcript_id "ENSRNOG00000061262_tx_144"; exon_id "X_24427974_24428190_+"; exonnum "33"; txlen "14167";
X	ENSEMBL114_rn	exon	24427974	24428190	0.717641914573088	+	.	gene_id "ENSRNOG00000061262"; transcript_id "ENSRNOG00000061262_tx_145"; exon_id "X_24427974_24428190_+"; exonnum "33"; txlen "14471";
X	ENSEMBL114_rn	exon	24427974	24428190	0.709863563492586	+	.	gene_id "ENSRNOG00000061262"; transcript_id "ENSRNOG00000061262_tx_146"; exon_id "X_24427974_24428190_+"; exonnum "31"; txlen "14229";
X	ENSEMBL114_rn	exon	24427974	24428190	0.709558917124968	+	.	gene_id "ENSRNOG00000061262"; transcript_id "ENSRNOG00000061262_tx_147"; exon_id "X_24427974_24428190_+"; exonnum "35"; txlen "15027";
X	ENSEMBL114_rn	exon	24427974	24428190	0.696399512904799	+	.	gene_id "ENSRNOG00000061262"; transcript_id "ENSRNOG00000061262_tx_148"; exon_id "X_24427974_24428190_+"; exonnum "32"; txlen "14598";
X	ENSEMBL114_rn	exon	24427974	24428190	0.692744209077956	+	.	gene_id "ENSRNOG00000061262"; transcript_id "ENSRNOG00000061262_tx_149"; exon_id "X_24427974_24428190_+"; exonnum "31"; txlen "14122";
X	ENSEMBL114_rn	exon	24427974	24428190	15.3480479455673	+	.	gene_id "ENSRNOG00000061262"; transcript_id "ENSRNOG00000061262_tx_15"; exon_id "X_24427974_24428190_+"; exonnum "36"; txlen "15072";
X	ENSEMBL114_rn	exon	24427974	24428190	0.692744209077956	+	.	gene_id "ENSRNOG00000061262"; transcript_id "ENSRNOG00000061262_tx_150"; exon_id "X_24427974_24428190_+"; exonnum "32"; txlen "14350";
X	ENSEMBL114_rn	exon	24427974	24428190	0.689344994292965	+	.	gene_id "ENSRNOG00000061262"; transcript_id "ENSRNOG00000061262_tx_151"; exon_id "X_24427974_24428190_+"; exonnum "34"; txlen "14290";
X	ENSEMBL114_rn	exon	24427974	24428190	0.635111234998972	+	.	gene_id "ENSRNOG00000061262"; transcript_id "ENSRNOG00000061262_tx_152"; exon_id "X_24427974_24428190_+"; exonnum "36"; txlen "14600";
X	ENSEMBL114_rn	exon	24427974	24428190	0.628800709784902	+	.	gene_id "ENSRNOG00000061262"; transcript_id "ENSRNOG00000061262_tx_153"; exon_id "X_24427974_24428190_+"; exonnum "35"; txlen "14518";
X	ENSEMBL114_rn	exon	24427974	24428190	0.6220475473519	+	.	gene_id "ENSRNOG00000061262"; transcript_id "ENSRNOG00000061262_tx_154"; exon_id "X_24427974_24428190_+"; exonnum "34"; txlen "14947";
X	ENSEMBL114_rn	exon	24427974	24428190	0.61333347248266	+	.	gene_id "ENSRNOG00000061262"; transcript_id "ENSRNOG00000061262_tx_155"; exon_id "X_24427974_24428190_+"; exonnum "34"; txlen "14799";
X	ENSEMBL114_rn	exon	24427974	24428190	0.596549188235028	+	.	gene_id "ENSRNOG00000061262"; transcript_id "ENSRNOG00000061262_tx_156"; exon_id "X_24427974_24428190_+"; exonnum "33"; txlen "14187";
X	ENSEMBL114_rn	exon	24427974	24428190	0.590115882942769	+	.	gene_id "ENSRNOG00000061262"; transcript_id "ENSRNOG00000061262_tx_157"; exon_id "X_24427974_24428190_+"; exonnum "33"; txlen "14747";
X	ENSEMBL114_rn	exon	24427974	24428190	0.588008252870782	+	.	gene_id "ENSRNOG00000061262"; transcript_id "ENSRNOG00000061262_tx_158"; exon_id "X_24427974_24428190_+"; exonnum "34"; txlen "14943";
X	ENSEMBL114_rn	exon	24427974	24428190	0.55674963476638	+	.	gene_id "ENSRNOG00000061262"; transcript_id "ENSRNOG00000061262_tx_159"; exon_id "X_24427974_24428190_+"; exonnum "32"; txlen "13896";
X	ENSEMBL114_rn	exon	24427974	24428190	14.6028434370985	+	.	gene_id "ENSRNOG00000061262"; transcript_id "ENSRNOG00000061262_tx_16"; exon_id "X_24427974_24428190_+"; exonnum "35"; txlen "14844";
X	ENSEMBL114_rn	exon	24427974	24428190	0.551603111385579	+	.	gene_id "ENSRNOG00000061262"; transcript_id "ENSRNOG00000061262_tx_160"; exon_id "X_24427974_24428190_+"; exonnum "35"; txlen "14514";
X	ENSEMBL114_rn	exon	24427974	24428190	0.530278145442841	+	.	gene_id "ENSRNOG00000061262"; transcript_id "ENSRNOG00000061262_tx_161"; exon_id "X_24427974_24428190_+"; exonnum "33"; txlen "14753";
X	ENSEMBL114_rn	exon	24427974	24428190	0.519010455510663	+	.	gene_id "ENSRNOG00000061262"; transcript_id "ENSRNOG00000061262_tx_162"; exon_id "X_24427974_24428190_+"; exonnum "35"; txlen "15023";
X	ENSEMBL114_rn	exon	24427974	24428190	0.498350667310329	+	.	gene_id "ENSRNOG00000061262"; transcript_id "ENSRNOG00000061262_tx_163"; exon_id "X_24427974_24428190_+"; exonnum "32"; txlen "14243";
X	ENSEMBL114_rn	exon	24427974	24428190	0.4964517482198	+	.	gene_id "ENSRNOG00000061262"; transcript_id "ENSRNOG00000061262_tx_164"; exon_id "X_24427974_24428190_+"; exonnum "33"; txlen "14715";
X	ENSEMBL114_rn	exon	24427974	24428190	0.481845552161738	+	.	gene_id "ENSRNOG00000061262"; transcript_id "ENSRNOG00000061262_tx_165"; exon_id "X_24427974_24428190_+"; exonnum "34"; txlen "14286";
X	ENSEMBL114_rn	exon	24427974	24428190	0.473836819002849	+	.	gene_id "ENSRNOG00000061262"; transcript_id "ENSRNOG00000061262_tx_166"; exon_id "X_24427974_24428190_+"; exonnum "32"; txlen "14055";
X	ENSEMBL114_rn	exon	24427974	24428190	0.470386428770041	+	.	gene_id "ENSRNOG00000061262"; transcript_id "ENSRNOG00000061262_tx_167"; exon_id "X_24427974_24428190_+"; exonnum "34"; txlen "14836";
X	ENSEMBL114_rn	exon	24427974	24428190	0.464975502446542	+	.	gene_id "ENSRNOG00000061262"; transcript_id "ENSRNOG00000061262_tx_168"; exon_id "X_24427974_24428190_+"; exonnum "33"; txlen "14713";
X	ENSEMBL114_rn	exon	24427974	24428190	0.464975502446542	+	.	gene_id "ENSRNOG00000061262"; transcript_id "ENSRNOG00000061262_tx_169"; exon_id "X_24427974_24428190_+"; exonnum "34"; txlen "14941";
X	ENSEMBL114_rn	exon	24427974	24428190	13.4705705722107	+	.	gene_id "ENSRNOG00000061262"; transcript_id "ENSRNOG00000061262_tx_17"; exon_id "X_24427974_24428190_+"; exonnum "34"; txlen "14740";
X	ENSEMBL114_rn	exon	24427974	24428190	0.464975502446542	+	.	gene_id "ENSRNOG00000061262"; transcript_id "ENSRNOG00000061262_tx_170"; exon_id "X_24427974_24428190_+"; exonnum "34"; txlen "14821";
X	ENSEMBL114_rn	exon	24427974	24428190	0.461293733752885	+	.	gene_id "ENSRNOG00000061262"; transcript_id "ENSRNOG00000061262_tx_171"; exon_id "X_24427974_24428190_+"; exonnum "33"; txlen "14467";
X	ENSEMBL114_rn	exon	24427974	24428190	0.458593013833382	+	.	gene_id "ENSRNOG00000061262"; transcript_id "ENSRNOG00000061262_tx_172"; exon_id "X_24427974_24428190_+"; exonnum "33"; txlen "14565";
X	ENSEMBL114_rn	exon	24427974	24428190	0.451140795002164	+	.	gene_id "ENSRNOG00000061262"; transcript_id "ENSRNOG00000061262_tx_173"; exon_id "X_24427974_24428190_+"; exonnum "33"; txlen "14719";
X	ENSEMBL114_rn	exon	24427974	24428190	0.447775320866567	+	.	gene_id "ENSRNOG00000061262"; transcript_id "ENSRNOG00000061262_tx_174"; exon_id "X_24427974_24428190_+"; exonnum "33"; txlen "14608";
X	ENSEMBL114_rn	exon	24427974	24428190	0.441228199373972	+	.	gene_id "ENSRNOG00000061262"; transcript_id "ENSRNOG00000061262_tx_175"; exon_id "X_24427974_24428190_+"; exonnum "34"; txlen "14795";
X	ENSEMBL114_rn	exon	24427974	24428190	0.424015437502307	+	.	gene_id "ENSRNOG00000061262"; transcript_id "ENSRNOG00000061262_tx_176"; exon_id "X_24427974_24428190_+"; exonnum "35"; txlen "14990";
X	ENSEMBL114_rn	exon	24427974	24428190	0.423992783237166	+	.	gene_id "ENSRNOG00000061262"; transcript_id "ENSRNOG00000061262_tx_177"; exon_id "X_24427974_24428190_+"; exonnum "37"; txlen "15303";
X	ENSEMBL114_rn	exon	24427974	24428190	0.413932613100056	+	.	gene_id "ENSRNOG00000061262"; transcript_id "ENSRNOG00000061262_tx_178"; exon_id "X_24427974_24428190_+"; exonnum "35"; txlen "15049";
X	ENSEMBL114_rn	exon	24427974	24428190	0.402556904820157	+	.	gene_id "ENSRNOG00000061262"; transcript_id "ENSRNOG00000061262_tx_179"; exon_id "X_24427974_24428190_+"; exonnum "35"; txlen "14398";
X	ENSEMBL114_rn	exon	24427974	24428190	13.4705705722107	+	.	gene_id "ENSRNOG00000061262"; transcript_id "ENSRNOG00000061262_tx_18"; exon_id "X_24427974_24428190_+"; exonnum "35"; txlen "14968";
X	ENSEMBL114_rn	exon	24427974	24428190	0.399282482360026	+	.	gene_id "ENSRNOG00000061262"; transcript_id "ENSRNOG00000061262_tx_180"; exon_id "X_24427974_24428190_+"; exonnum "34"; txlen "14575";
X	ENSEMBL114_rn	exon	24427974	24428190	0.385824132264107	+	.	gene_id "ENSRNOG00000061262"; transcript_id "ENSRNOG00000061262_tx_181"; exon_id "X_24427974_24428190_+"; exonnum "33"; txlen "14424";
X	ENSEMBL114_rn	exon	24427974	24428190	13.2745625561723	+	.	gene_id "ENSRNOG00000061262"; transcript_id "ENSRNOG00000061262_tx_19"; exon_id "X_24427974_24428190_+"; exonnum "36"; txlen "15076";
X	ENSEMBL114_rn	exon	24427974	24428190	17.8109357485118	+	.	gene_id "ENSRNOG00000061262"; transcript_id "ENSRNOG00000061262_tx_2"; exon_id "X_24427974_24428190_+"; exonnum "29"; txlen "13484";
X	ENSEMBL114_rn	exon	24427974	24428190	12.6973545273637	+	.	gene_id "ENSRNOG00000061262"; transcript_id "ENSRNOG00000061262_tx_20"; exon_id "X_24427974_24428190_+"; exonnum "35"; txlen "14848";
X	ENSEMBL114_rn	exon	24427974	24428190	12.4657234413515	+	.	gene_id "ENSRNOG00000061262"; transcript_id "ENSRNOG00000061262_tx_21"; exon_id "X_24427974_24428190_+"; exonnum "36"; txlen "15011";
X	ENSEMBL114_rn	exon	24427974	24428190	12.3401055381525	+	.	gene_id "ENSRNOG00000061262"; transcript_id "ENSRNOG00000061262_tx_22"; exon_id "X_24427974_24428190_+"; exonnum "35"; txlen "14783";
X	ENSEMBL114_rn	exon	24427974	24428190	12.3282147842993	+	.	gene_id "ENSRNOG00000061262"; transcript_id "ENSRNOG00000061262_tx_23"; exon_id "X_24427974_24428190_+"; exonnum "37"; txlen "15119";
X	ENSEMBL114_rn	exon	24427974	24428190	11.9736887678135	+	.	gene_id "ENSRNOG00000061262"; transcript_id "ENSRNOG00000061262_tx_24"; exon_id "X_24427974_24428190_+"; exonnum "36"; txlen "14891";
X	ENSEMBL114_rn	exon	24427974	24428190	11.8939559936021	+	.	gene_id "ENSRNOG00000061262"; transcript_id "ENSRNOG00000061262_tx_25"; exon_id "X_24427974_24428190_+"; exonnum "33"; txlen "14337";
X	ENSEMBL114_rn	exon	24427974	24428190	11.5911170334597	+	.	gene_id "ENSRNOG00000061262"; transcript_id "ENSRNOG00000061262_tx_26"; exon_id "X_24427974_24428190_+"; exonnum "32"; txlen "14109";
X	ENSEMBL114_rn	exon	24427974	24428190	10.9951820078276	+	.	gene_id "ENSRNOG00000061262"; transcript_id "ENSRNOG00000061262_tx_27"; exon_id "X_24427974_24428190_+"; exonnum "36"; txlen "15015";
X	ENSEMBL114_rn	exon	24427974	24428190	10.9315274569287	+	.	gene_id "ENSRNOG00000061262"; transcript_id "ENSRNOG00000061262_tx_28"; exon_id "X_24427974_24428190_+"; exonnum "37"; txlen "15123";
X	ENSEMBL114_rn	exon	24427974	24428190	10.7009919609671	+	.	gene_id "ENSRNOG00000061262"; transcript_id "ENSRNOG00000061262_tx_29"; exon_id "X_24427974_24428190_+"; exonnum "34"; txlen "14445";
X	ENSEMBL114_rn	exon	24427974	24428190	17.4667177765963	+	.	gene_id "ENSRNOG00000061262"; transcript_id "ENSRNOG00000061262_tx_3"; exon_id "X_24427974_24428190_+"; exonnum "30"; txlen "14114";
X	ENSEMBL114_rn	exon	24427974	24428190	10.6977294826572	+	.	gene_id "ENSRNOG00000061262"; transcript_id "ENSRNOG00000061262_tx_30"; exon_id "X_24427974_24428190_+"; exonnum "35"; txlen "14562";
X	ENSEMBL114_rn	exon	24427974	24428190	10.688509250283	+	.	gene_id "ENSRNOG00000061262"; transcript_id "ENSRNOG00000061262_tx_31"; exon_id "X_24427974_24428190_+"; exonnum "34"; txlen "14334";
X	ENSEMBL114_rn	exon	24427974	24428190	10.644423122884	+	.	gene_id "ENSRNOG00000061262"; transcript_id "ENSRNOG00000061262_tx_32"; exon_id "X_24427974_24428190_+"; exonnum "35"; txlen "14787";
X	ENSEMBL114_rn	exon	24427974	24428190	10.350985185057	+	.	gene_id "ENSRNOG00000061262"; transcript_id "ENSRNOG00000061262_tx_33"; exon_id "X_24427974_24428190_+"; exonnum "36"; txlen "14895";
X	ENSEMBL114_rn	exon	24427974	24428190	9.6361816744722	+	.	gene_id "ENSRNOG00000061262"; transcript_id "ENSRNOG00000061262_tx_34"; exon_id "X_24427974_24428190_+"; exonnum "36"; txlen "14670";
X	ENSEMBL114_rn	exon	24427974	24428190	9.20976546239174	+	.	gene_id "ENSRNOG00000061262"; transcript_id "ENSRNOG00000061262_tx_35"; exon_id "X_24427974_24428190_+"; exonnum "36"; txlen "14609";
X	ENSEMBL114_rn	exon	24427974	24428190	9.1525499112553	+	.	gene_id "ENSRNOG00000061262"; transcript_id "ENSRNOG00000061262_tx_36"; exon_id "X_24427974_24428190_+"; exonnum "35"; txlen "14442";
X	ENSEMBL114_rn	exon	24427974	24428190	9.1204789988273	+	.	gene_id "ENSRNOG00000061262"; transcript_id "ENSRNOG00000061262_tx_37"; exon_id "X_24427974_24428190_+"; exonnum "35"; txlen "14381";
X	ENSEMBL114_rn	exon	24427974	24428190	9.06017469412204	+	.	gene_id "ENSRNOG00000061262"; transcript_id "ENSRNOG00000061262_tx_38"; exon_id "X_24427974_24428190_+"; exonnum "35"; txlen "14566";
X	ENSEMBL114_rn	exon	24427974	24428190	8.69718188242856	+	.	gene_id "ENSRNOG00000061262"; transcript_id "ENSRNOG00000061262_tx_39"; exon_id "X_24427974_24428190_+"; exonnum "33"; txlen "14217";
X	ENSEMBL114_rn	exon	24427974	24428190	17.3235848651316	+	.	gene_id "ENSRNOG00000061262"; transcript_id "ENSRNOG00000061262_tx_4"; exon_id "X_24427974_24428190_+"; exonnum "30"; txlen "13712";
X	ENSEMBL114_rn	exon	24427974	24428190	8.41429541385188	+	.	gene_id "ENSRNOG00000061262"; transcript_id "ENSRNOG00000061262_tx_40"; exon_id "X_24427974_24428190_+"; exonnum "37"; txlen "14717";
X	ENSEMBL114_rn	exon	24427974	24428190	8.38802957563815	+	.	gene_id "ENSRNOG00000061262"; transcript_id "ENSRNOG00000061262_tx_41"; exon_id "X_24427974_24428190_+"; exonnum "36"; txlen "14489";
X	ENSEMBL114_rn	exon	24427974	24428190	8.33574573800662	+	.	gene_id "ENSRNOG00000061262"; transcript_id "ENSRNOG00000061262_tx_42"; exon_id "X_24427974_24428190_+"; exonnum "34"; txlen "14338";
X	ENSEMBL114_rn	exon	24427974	24428190	8.14033753420617	+	.	gene_id "ENSRNOG00000061262"; transcript_id "ENSRNOG00000061262_tx_43"; exon_id "X_24427974_24428190_+"; exonnum "30"; txlen "14099";
X	ENSEMBL114_rn	exon	24427974	24428190	8.14033753420617	+	.	gene_id "ENSRNOG00000061262"; transcript_id "ENSRNOG00000061262_tx_44"; exon_id "X_24427974_24428190_+"; exonnum "30"; txlen "13697";
X	ENSEMBL114_rn	exon	24427974	24428190	8.12921419994192	+	.	gene_id "ENSRNOG00000061262"; transcript_id "ENSRNOG00000061262_tx_45"; exon_id "X_24427974_24428190_+"; exonnum "31"; txlen "14327";
X	ENSEMBL114_rn	exon	24427974	24428190	8.11156089829333	+	.	gene_id "ENSRNOG00000061262"; transcript_id "ENSRNOG00000061262_tx_46"; exon_id "X_24427974_24428190_+"; exonnum "35"; txlen "14446";
X	ENSEMBL114_rn	exon	24427974	24428190	7.99564587561929	+	.	gene_id "ENSRNOG00000061262"; transcript_id "ENSRNOG00000061262_tx_47"; exon_id "X_24427974_24428190_+"; exonnum "36"; txlen "14613";
X	ENSEMBL114_rn	exon	24427974	24428190	7.97322771055276	+	.	gene_id "ENSRNOG00000061262"; transcript_id "ENSRNOG00000061262_tx_48"; exon_id "X_24427974_24428190_+"; exonnum "36"; txlen "14674";
X	ENSEMBL114_rn	exon	24427974	24428190	7.6869878752479	+	.	gene_id "ENSRNOG00000061262"; transcript_id "ENSRNOG00000061262_tx_49"; exon_id "X_24427974_24428190_+"; exonnum "31"; txlen "13925";
X	ENSEMBL114_rn	exon	24427974	24428190	17.0619707804202	+	.	gene_id "ENSRNOG00000061262"; transcript_id "ENSRNOG00000061262_tx_5"; exon_id "X_24427974_24428190_+"; exonnum "33"; txlen "14739";
X	ENSEMBL114_rn	exon	24427974	24428190	7.57125770530769	+	.	gene_id "ENSRNOG00000061262"; transcript_id "ENSRNOG00000061262_tx_50"; exon_id "X_24427974_24428190_+"; exonnum "31"; txlen "14207";
X	ENSEMBL114_rn	exon	24427974	24428190	7.34360245922778	+	.	gene_id "ENSRNOG00000061262"; transcript_id "ENSRNOG00000061262_tx_51"; exon_id "X_24427974_24428190_+"; exonnum "35"; txlen "14385";
X	ENSEMBL114_rn	exon	24427974	24428190	7.24866103045205	+	.	gene_id "ENSRNOG00000061262"; transcript_id "ENSRNOG00000061262_tx_52"; exon_id "X_24427974_24428190_+"; exonnum "31"; txlen "13805";
X	ENSEMBL114_rn	exon	24427974	24428190	7.20619151234776	+	.	gene_id "ENSRNOG00000061262"; transcript_id "ENSRNOG00000061262_tx_53"; exon_id "X_24427974_24428190_+"; exonnum "32"; txlen "14435";
X	ENSEMBL114_rn	exon	24427974	24428190	6.95194682464523	+	.	gene_id "ENSRNOG00000061262"; transcript_id "ENSRNOG00000061262_tx_54"; exon_id "X_24427974_24428190_+"; exonnum "32"; txlen "14033";
X	ENSEMBL114_rn	exon	24427974	24428190	6.94507774648369	+	.	gene_id "ENSRNOG00000061262"; transcript_id "ENSRNOG00000061262_tx_55"; exon_id "X_24427974_24428190_+"; exonnum "37"; txlen "14721";
X	ENSEMBL114_rn	exon	24427974	24428190	6.66172324929375	+	.	gene_id "ENSRNOG00000061262"; transcript_id "ENSRNOG00000061262_tx_56"; exon_id "X_24427974_24428190_+"; exonnum "33"; txlen "14846";
X	ENSEMBL114_rn	exon	24427974	24428190	6.6601586062315	+	.	gene_id "ENSRNOG00000061262"; transcript_id "ENSRNOG00000061262_tx_57"; exon_id "X_24427974_24428190_+"; exonnum "36"; txlen "14493";
X	ENSEMBL114_rn	exon	24427974	24428190	6.09436538789888	+	.	gene_id "ENSRNOG00000061262"; transcript_id "ENSRNOG00000061262_tx_58"; exon_id "X_24427974_24428190_+"; exonnum "32"; txlen "14618";
X	ENSEMBL114_rn	exon	24427974	24428190	4.97160258608019	+	.	gene_id "ENSRNOG00000061262"; transcript_id "ENSRNOG00000061262_tx_59"; exon_id "X_24427974_24428190_+"; exonnum "34"; txlen "14954";
X	ENSEMBL114_rn	exon	24427974	24428190	16.7736199800577	+	.	gene_id "ENSRNOG00000061262"; transcript_id "ENSRNOG00000061262_tx_6"; exon_id "X_24427974_24428190_+"; exonnum "32"; txlen "14511";
X	ENSEMBL114_rn	exon	24427974	24428190	4.85478501791185	+	.	gene_id "ENSRNOG00000061262"; transcript_id "ENSRNOG00000061262_tx_60"; exon_id "X_24427974_24428190_+"; exonnum "37"; txlen "15226";
X	ENSEMBL114_rn	exon	24427974	24428190	4.8389264752934	+	.	gene_id "ENSRNOG00000061262"; transcript_id "ENSRNOG00000061262_tx_61"; exon_id "X_24427974_24428190_+"; exonnum "37"; txlen "15230";
X	ENSEMBL114_rn	exon	24427974	24428190	4.73803493423286	+	.	gene_id "ENSRNOG00000061262"; transcript_id "ENSRNOG00000061262_tx_62"; exon_id "X_24427974_24428190_+"; exonnum "35"; txlen "15071";
X	ENSEMBL114_rn	exon	24427974	24428190	4.24215770383438	+	.	gene_id "ENSRNOG00000061262"; transcript_id "ENSRNOG00000061262_tx_63"; exon_id "X_24427974_24428190_+"; exonnum "35"; txlen "15075";
X	ENSEMBL114_rn	exon	24427974	24428190	4.16521418994661	+	.	gene_id "ENSRNOG00000061262"; transcript_id "ENSRNOG00000061262_tx_64"; exon_id "X_24427974_24428190_+"; exonnum "33"; txlen "14726";
X	ENSEMBL114_rn	exon	24427974	24428190	4.08420513425041	+	.	gene_id "ENSRNOG00000061262"; transcript_id "ENSRNOG00000061262_tx_65"; exon_id "X_24427974_24428190_+"; exonnum "36"; txlen "15179";
X	ENSEMBL114_rn	exon	24427974	24428190	4.07885507119468	+	.	gene_id "ENSRNOG00000061262"; transcript_id "ENSRNOG00000061262_tx_66"; exon_id "X_24427974_24428190_+"; exonnum "34"; txlen "14843";
X	ENSEMBL114_rn	exon	24427974	24428190	3.85410744910509	+	.	gene_id "ENSRNOG00000061262"; transcript_id "ENSRNOG00000061262_tx_67"; exon_id "X_24427974_24428190_+"; exonnum "36"; txlen "15118";
X	ENSEMBL114_rn	exon	24427974	24428190	3.7882288110604	+	.	gene_id "ENSRNOG00000061262"; transcript_id "ENSRNOG00000061262_tx_68"; exon_id "X_24427974_24428190_+"; exonnum "36"; txlen "15183";
X	ENSEMBL114_rn	exon	24427974	24428190	3.75201705053707	+	.	gene_id "ENSRNOG00000061262"; transcript_id "ENSRNOG00000061262_tx_69"; exon_id "X_24427974_24428190_+"; exonnum "33"; txlen "14444";
X	ENSEMBL114_rn	exon	24427974	24428190	16.741495301168	+	.	gene_id "ENSRNOG00000061262"; transcript_id "ENSRNOG00000061262_tx_7"; exon_id "X_24427974_24428190_+"; exonnum "30"; txlen "13994";
X	ENSEMBL114_rn	exon	24427974	24428190	3.59327598571943	+	.	gene_id "ENSRNOG00000061262"; transcript_id "ENSRNOG00000061262_tx_70"; exon_id "X_24427974_24428190_+"; exonnum "34"; txlen "14847";
X	ENSEMBL114_rn	exon	24427974	24428190	3.15434579719654	+	.	gene_id "ENSRNOG00000061262"; transcript_id "ENSRNOG00000061262_tx_71"; exon_id "X_24427974_24428190_+"; exonnum "32"; txlen "14412";
X	ENSEMBL114_rn	exon	24427974	24428190	3.15434579719654	+	.	gene_id "ENSRNOG00000061262"; transcript_id "ENSRNOG00000061262_tx_72"; exon_id "X_24427974_24428190_+"; exonnum "33"; txlen "14640";
X	ENSEMBL114_rn	exon	24427974	24428190	3.12804770312131	+	.	gene_id "ENSRNOG00000061262"; transcript_id "ENSRNOG00000061262_tx_73"; exon_id "X_24427974_24428190_+"; exonnum "32"; txlen "14216";
X	ENSEMBL114_rn	exon	24427974	24428190	3.12121937640012	+	.	gene_id "ENSRNOG00000061262"; transcript_id "ENSRNOG00000061262_tx_74"; exon_id "X_24427974_24428190_+"; exonnum "36"; txlen "15122";
X	ENSEMBL114_rn	exon	24427974	24428190	3.11472008002285	+	.	gene_id "ENSRNOG00000061262"; transcript_id "ENSRNOG00000061262_tx_75"; exon_id "X_24427974_24428190_+"; exonnum "35"; txlen "14890";
X	ENSEMBL114_rn	exon	24427974	24428190	2.90802971861673	+	.	gene_id "ENSRNOG00000061262"; transcript_id "ENSRNOG00000061262_tx_76"; exon_id "X_24427974_24428190_+"; exonnum "34"; txlen "14637";
X	ENSEMBL114_rn	exon	24427974	24428190	2.89720989503495	+	.	gene_id "ENSRNOG00000061262"; transcript_id "ENSRNOG00000061262_tx_77"; exon_id "X_24427974_24428190_+"; exonnum "35"; txlen "14951";
X	ENSEMBL114_rn	exon	24427974	24428190	2.85277493858245	+	.	gene_id "ENSRNOG00000061262"; transcript_id "ENSRNOG00000061262_tx_78"; exon_id "X_24427974_24428190_+"; exonnum "35"; txlen "14894";
X	ENSEMBL114_rn	exon	24427974	24428190	2.62414434157854	+	.	gene_id "ENSRNOG00000061262"; transcript_id "ENSRNOG00000061262_tx_79"; exon_id "X_24427974_24428190_+"; exonnum "35"; txlen "14865";
X	ENSEMBL114_rn	exon	24427974	24428190	16.6130462311298	+	.	gene_id "ENSRNOG00000061262"; transcript_id "ENSRNOG00000061262_tx_8"; exon_id "X_24427974_24428190_+"; exonnum "30"; txlen "13592";
X	ENSEMBL114_rn	exon	24427974	24428190	2.43274358089887	+	.	gene_id "ENSRNOG00000061262"; transcript_id "ENSRNOG00000061262_tx_80"; exon_id "X_24427974_24428190_+"; exonnum "35"; txlen "14955";
X	ENSEMBL114_rn	exon	24427974	24428190	2.41905702205722	+	.	gene_id "ENSRNOG00000061262"; transcript_id "ENSRNOG00000061262_tx_81"; exon_id "X_24427974_24428190_+"; exonnum "34"; txlen "14552";
X	ENSEMBL114_rn	exon	24427974	24428190	2.35653092763384	+	.	gene_id "ENSRNOG00000061262"; transcript_id "ENSRNOG00000061262_tx_82"; exon_id "X_24427974_24428190_+"; exonnum "35"; txlen "14669";
X	ENSEMBL114_rn	exon	24427974	24428190	2.34255646097253	+	.	gene_id "ENSRNOG00000061262"; transcript_id "ENSRNOG00000061262_tx_83"; exon_id "X_24427974_24428190_+"; exonnum "36"; txlen "14998";
X	ENSEMBL114_rn	exon	24427974	24428190	2.32640137469548	+	.	gene_id "ENSRNOG00000061262"; transcript_id "ENSRNOG00000061262_tx_84"; exon_id "X_24427974_24428190_+"; exonnum "36"; txlen "14716";
X	ENSEMBL114_rn	exon	24427974	24428190	2.27220531689836	+	.	gene_id "ENSRNOG00000061262"; transcript_id "ENSRNOG00000061262_tx_85"; exon_id "X_24427974_24428190_+"; exonnum "35"; txlen "14673";
X	ENSEMBL114_rn	exon	24427974	24428190	2.2229482371376	+	.	gene_id "ENSRNOG00000061262"; transcript_id "ENSRNOG00000061262_tx_86"; exon_id "X_24427974_24428190_+"; exonnum "36"; txlen "14973";
X	ENSEMBL114_rn	exon	24427974	24428190	2.17223032853909	+	.	gene_id "ENSRNOG00000061262"; transcript_id "ENSRNOG00000061262_tx_87"; exon_id "X_24427974_24428190_+"; exonnum "32"; txlen "14354";
X	ENSEMBL114_rn	exon	24427974	24428190	2.12008933649802	+	.	gene_id "ENSRNOG00000061262"; transcript_id "ENSRNOG00000061262_tx_88"; exon_id "X_24427974_24428190_+"; exonnum "34"; txlen "14748";
X	ENSEMBL114_rn	exon	24427974	24428190	2.11019517224578	+	.	gene_id "ENSRNOG00000061262"; transcript_id "ENSRNOG00000061262_tx_89"; exon_id "X_24427974_24428190_+"; exonnum "31"; txlen "14126";
X	ENSEMBL114_rn	exon	24427974	24428190	16.2774526614292	+	.	gene_id "ENSRNOG00000061262"; transcript_id "ENSRNOG00000061262_tx_9"; exon_id "X_24427974_24428190_+"; exonnum "31"; txlen "14222";
X	ENSEMBL114_rn	exon	24427974	24428190	2.07510754230256	+	.	gene_id "ENSRNOG00000061262"; transcript_id "ENSRNOG00000061262_tx_90"; exon_id "X_24427974_24428190_+"; exonnum "34"; txlen "14641";
X	ENSEMBL114_rn	exon	24427974	24428190	2.04872643008798	+	.	gene_id "ENSRNOG00000061262"; transcript_id "ENSRNOG00000061262_tx_91"; exon_id "X_24427974_24428190_+"; exonnum "32"; txlen "14461";
X	ENSEMBL114_rn	exon	24427974	24428190	2.00554220210138	+	.	gene_id "ENSRNOG00000061262"; transcript_id "ENSRNOG00000061262_tx_92"; exon_id "X_24427974_24428190_+"; exonnum "35"; txlen "14684";
X	ENSEMBL114_rn	exon	24427974	24428190	1.99711564837871	+	.	gene_id "ENSRNOG00000061262"; transcript_id "ENSRNOG00000061262_tx_93"; exon_id "X_24427974_24428190_+"; exonnum "35"; txlen "14745";
X	ENSEMBL114_rn	exon	24427974	24428190	1.94097824402144	+	.	gene_id "ENSRNOG00000061262"; transcript_id "ENSRNOG00000061262_tx_94"; exon_id "X_24427974_24428190_+"; exonnum "31"; txlen "14233";
X	ENSEMBL114_rn	exon	24427974	24428190	1.92711284533709	+	.	gene_id "ENSRNOG00000061262"; transcript_id "ENSRNOG00000061262_tx_95"; exon_id "X_24427974_24428190_+"; exonnum "35"; txlen "14869";
X	ENSEMBL114_rn	exon	24427974	24428190	1.85859554157798	+	.	gene_id "ENSRNOG00000061262"; transcript_id "ENSRNOG00000061262_tx_96"; exon_id "X_24427974_24428190_+"; exonnum "36"; txlen "14912";
X	ENSEMBL114_rn	exon	24427974	24428190	1.83258360305987	+	.	gene_id "ENSRNOG00000061262"; transcript_id "ENSRNOG00000061262_tx_97"; exon_id "X_24427974_24428190_+"; exonnum "34"; txlen "14441";
X	ENSEMBL114_rn	exon	24427974	24428190	1.82480959263566	+	.	gene_id "ENSRNOG00000061262"; transcript_id "ENSRNOG00000061262_tx_98"; exon_id "X_24427974_24428190_+"; exonnum "33"; txlen "14520";
X	ENSEMBL114_rn	exon	24427974	24428190	1.79375434407969	+	.	gene_id "ENSRNOG00000061262"; transcript_id "ENSRNOG00000061262_tx_99"; exon_id "X_24427974_24428190_+"; exonnum "34"; txlen "14445";
X	ensembl	exon	24428516	24428638	0	+	.	gene_id "ENSRNOG00000061262"; gene_version "3"; transcript_id "ENSRNOT00000081037"; transcript_version "3"; exon_number "28"; gene_name "Huwe1"; gene_source "ensembl"; gene_biotype "protein_coding"; transcript_name "Huwe1-201"; transcript_source "ensembl"; transcript_biotype "protein_coding"; exon_id "ENSRNOE00000544193"; exon_version "1";
X	ensembl	CDS	24428516	24428638	0	+	1	gene_id "ENSRNOG00000061262"; gene_version "3"; transcript_id "ENSRNOT00000081037"; transcript_version "3"; exon_number "28"; gene_name "Huwe1"; gene_source "ensembl"; gene_biotype "protein_coding"; transcript_name "Huwe1-201"; transcript_source "ensembl"; transcript_biotype "protein_coding"; protein_id "ENSRNOP00000069644"; protein_version "3";
X	ensembl	exon	24428516	24428638	0	+	.	gene_id "ENSRNOG00000061262"; gene_version "3"; transcript_id "ENSRNOT00000142703"; transcript_version "1"; exon_number "29"; gene_name "Huwe1"; gene_source "ensembl"; gene_biotype "protein_coding"; transcript_name "Huwe1-205"; transcript_source "ensembl"; transcript_biotype "protein_coding"; exon_id "ENSRNOE00000544193"; exon_version "1"; tag "Ensembl_canonical";
X	ensembl	CDS	24428516	24428638	0	+	1	gene_id "ENSRNOG00000061262"; gene_version "3"; transcript_id "ENSRNOT00000142703"; transcript_version "1"; exon_number "29"; gene_name "Huwe1"; gene_source "ensembl"; gene_biotype "protein_coding"; transcript_name "Huwe1-205"; transcript_source "ensembl"; transcript_biotype "protein_coding"; protein_id "ENSRNOP00000111830"; protein_version "1"; tag "Ensembl_canonical";
X	ensembl	exon	24428516	24428638	0	+	.	gene_id "ENSRNOG00000061262"; gene_version "3"; transcript_id "ENSRNOT00000098599"; transcript_version "2"; exon_number "31"; gene_name "Huwe1"; gene_source "ensembl"; gene_biotype "protein_coding"; transcript_name "Huwe1-203"; transcript_source "ensembl"; transcript_biotype "protein_coding"; exon_id "ENSRNOE00000544193"; exon_version "1";
X	ensembl	CDS	24428516	24428638	0	+	1	gene_id "ENSRNOG00000061262"; gene_version "3"; transcript_id "ENSRNOT00000098599"; transcript_version "2"; exon_number "31"; gene_name "Huwe1"; gene_source "ensembl"; gene_biotype "protein_coding"; transcript_name "Huwe1-203"; transcript_source "ensembl"; transcript_biotype "protein_coding"; protein_id "ENSRNOP00000095129"; protein_version "1";
X	ensembl	exon	24428516	24428638	0	+	.	gene_id "ENSRNOG00000061262"; gene_version "3"; transcript_id "ENSRNOT00000109386"; transcript_version "2"; exon_number "30"; gene_name "Huwe1"; gene_source "ensembl"; gene_biotype "protein_coding"; transcript_name "Huwe1-204"; transcript_source "ensembl"; transcript_biotype "protein_coding"; exon_id "ENSRNOE00000544193"; exon_version "1";
X	ensembl	CDS	24428516	24428638	0	+	1	gene_id "ENSRNOG00000061262"; gene_version "3"; transcript_id "ENSRNOT00000109386"; transcript_version "2"; exon_number "30"; gene_name "Huwe1"; gene_source "ensembl"; gene_biotype "protein_coding"; transcript_name "Huwe1-204"; transcript_source "ensembl"; transcript_biotype "protein_coding"; protein_id "ENSRNOP00000088915"; protein_version "1";
X	ensembl	exon	24428516	24428638	0	+	.	gene_id "ENSRNOG00000061262"; gene_version "3"; transcript_id "ENSRNOT00000090890"; transcript_version "3"; exon_number "30"; gene_name "Huwe1"; gene_source "ensembl"; gene_biotype "protein_coding"; transcript_name "Huwe1-202"; transcript_source "ensembl"; transcript_biotype "protein_coding"; exon_id "ENSRNOE00000544193"; exon_version "1";
X	ensembl	CDS	24428516	24428638	0	+	1	gene_id "ENSRNOG00000061262"; gene_version "3"; transcript_id "ENSRNOT00000090890"; transcript_version "3"; exon_number "30"; gene_name "Huwe1"; gene_source "ensembl"; gene_biotype "protein_coding"; transcript_name "Huwe1-202"; transcript_source "ensembl"; transcript_biotype "protein_coding"; protein_id "ENSRNOP00000071818"; protein_version "3";
X	ENSEMBL114_rn	exon	24428516	24428638	18.0825177300146	+	.	gene_id "ENSRNOG00000061262"; transcript_id "ENSRNOG00000061262_tx_1"; exon_id "X_24428516_24428638_+"; exonnum "30"; txlen "13886";
X	ENSEMBL114_rn	exon	24428516	24428638	16.2774526614292	+	.	gene_id "ENSRNOG00000061262"; transcript_id "ENSRNOG00000061262_tx_10"; exon_id "X_24428516_24428638_+"; exonnum "32"; txlen "13820";
X	ENSEMBL114_rn	exon	24428516	24428638	1.68474866932805	+	.	gene_id "ENSRNOG00000061262"; transcript_id "ENSRNOG00000061262_tx_100"; exon_id "X_24428516_24428638_+"; exonnum "37"; txlen "14916";
X	ENSEMBL114_rn	exon	24428516	24428638	1.66596825095082	+	.	gene_id "ENSRNOG00000061262"; transcript_id "ENSRNOG00000061262_tx_101"; exon_id "X_24428516_24428638_+"; exonnum "37"; txlen "15002";
X	ENSEMBL114_rn	exon	24428516	24428638	1.63264471102604	+	.	gene_id "ENSRNOG00000061262"; transcript_id "ENSRNOG00000061262_tx_102"; exon_id "X_24428516_24428638_+"; exonnum "36"; txlen "14488";
X	ENSEMBL114_rn	exon	24428516	24428638	1.61452589864839	+	.	gene_id "ENSRNOG00000061262"; transcript_id "ENSRNOG00000061262_tx_103"; exon_id "X_24428516_24428638_+"; exonnum "37"; txlen "14720";
X	ENSEMBL114_rn	exon	24428516	24428638	1.53894286287329	+	.	gene_id "ENSRNOG00000061262"; transcript_id "ENSRNOG00000061262_tx_104"; exon_id "X_24428516_24428638_+"; exonnum "36"; txlen "14920";
X	ENSEMBL114_rn	exon	24428516	24428638	1.53631468650454	+	.	gene_id "ENSRNOG00000061262"; transcript_id "ENSRNOG00000061262_tx_105"; exon_id "X_24428516_24428638_+"; exonnum "37"; txlen "14777";
X	ENSEMBL114_rn	exon	24428516	24428638	1.4890156402905	+	.	gene_id "ENSRNOG00000061262"; transcript_id "ENSRNOG00000061262_tx_106"; exon_id "X_24428516_24428638_+"; exonnum "33"; txlen "14059";
X	ENSEMBL114_rn	exon	24428516	24428638	1.46826764815728	+	.	gene_id "ENSRNOG00000061262"; transcript_id "ENSRNOG00000061262_tx_107"; exon_id "X_24428516_24428638_+"; exonnum "33"; txlen "14718";
X	ENSEMBL114_rn	exon	24428516	24428638	1.45092516966894	+	.	gene_id "ENSRNOG00000061262"; transcript_id "ENSRNOG00000061262_tx_108"; exon_id "X_24428516_24428638_+"; exonnum "32"; txlen "14490";
X	ENSEMBL114_rn	exon	24428516	24428638	1.41812920909548	+	.	gene_id "ENSRNOG00000061262"; transcript_id "ENSRNOG00000061262_tx_109"; exon_id "X_24428516_24428638_+"; exonnum "37"; txlen "14977";
X	ENSEMBL114_rn	exon	24428516	24428638	15.9375179758131	+	.	gene_id "ENSRNOG00000061262"; transcript_id "ENSRNOG00000061262_tx_11"; exon_id "X_24428516_24428638_+"; exonnum "35"; txlen "14847";
X	ENSEMBL114_rn	exon	24428516	24428638	1.40245507183815	+	.	gene_id "ENSRNOG00000061262"; transcript_id "ENSRNOG00000061262_tx_110"; exon_id "X_24428516_24428638_+"; exonnum "32"; txlen "13831";
X	ENSEMBL114_rn	exon	24428516	24428638	1.39773882470585	+	.	gene_id "ENSRNOG00000061262"; transcript_id "ENSRNOG00000061262_tx_111"; exon_id "X_24428516_24428638_+"; exonnum "38"; txlen "15020";
X	ENSEMBL114_rn	exon	24428516	24428638	1.39478135988465	+	.	gene_id "ENSRNOG00000061262"; transcript_id "ENSRNOG00000061262_tx_112"; exon_id "X_24428516_24428638_+"; exonnum "37"; txlen "14792";
X	ENSEMBL114_rn	exon	24428516	24428638	1.38990076064334	+	.	gene_id "ENSRNOG00000061262"; transcript_id "ENSRNOG00000061262_tx_113"; exon_id "X_24428516_24428638_+"; exonnum "34"; txlen "14324";
X	ENSEMBL114_rn	exon	24428516	24428638	1.38497428320938	+	.	gene_id "ENSRNOG00000061262"; transcript_id "ENSRNOG00000061262_tx_114"; exon_id "X_24428516_24428638_+"; exonnum "34"; txlen "14569";
X	ENSEMBL114_rn	exon	24428516	24428638	1.36382076150603	+	.	gene_id "ENSRNOG00000061262"; transcript_id "ENSRNOG00000061262_tx_115"; exon_id "X_24428516_24428638_+"; exonnum "37"; txlen "14781";
X	ENSEMBL114_rn	exon	24428516	24428638	1.33494069194171	+	.	gene_id "ENSRNOG00000061262"; transcript_id "ENSRNOG00000061262_tx_116"; exon_id "X_24428516_24428638_+"; exonnum "35"; txlen "14692";
X	ENSEMBL114_rn	exon	24428516	24428638	1.30038217093244	+	.	gene_id "ENSRNOG00000061262"; transcript_id "ENSRNOG00000061262_tx_117"; exon_id "X_24428516_24428638_+"; exonnum "38"; txlen "15024";
X	ENSEMBL114_rn	exon	24428516	24428638	1.29698126790259	+	.	gene_id "ENSRNOG00000061262"; transcript_id "ENSRNOG00000061262_tx_118"; exon_id "X_24428516_24428638_+"; exonnum "36"; txlen "14688";
X	ENSEMBL114_rn	exon	24428516	24428638	1.28929137508507	+	.	gene_id "ENSRNOG00000061262"; transcript_id "ENSRNOG00000061262_tx_119"; exon_id "X_24428516_24428638_+"; exonnum "36"; txlen "14492";
X	ENSEMBL114_rn	exon	24428516	24428638	15.7515947838836	+	.	gene_id "ENSRNOG00000061262"; transcript_id "ENSRNOG00000061262_tx_12"; exon_id "X_24428516_24428638_+"; exonnum "34"; txlen "14619";
X	ENSEMBL114_rn	exon	24428516	24428638	1.22745306999971	+	.	gene_id "ENSRNOG00000061262"; transcript_id "ENSRNOG00000061262_tx_120"; exon_id "X_24428516_24428638_+"; exonnum "36"; txlen "14916";
X	ENSEMBL114_rn	exon	24428516	24428638	1.21053093731367	+	.	gene_id "ENSRNOG00000061262"; transcript_id "ENSRNOG00000061262_tx_121"; exon_id "X_24428516_24428638_+"; exonnum "33"; txlen "14341";
X	ENSEMBL114_rn	exon	24428516	24428638	1.20897028170319	+	.	gene_id "ENSRNOG00000061262"; transcript_id "ENSRNOG00000061262_tx_122"; exon_id "X_24428516_24428638_+"; exonnum "36"; txlen "14749";
X	ENSEMBL114_rn	exon	24428516	24428638	1.12945391701215	+	.	gene_id "ENSRNOG00000061262"; transcript_id "ENSRNOG00000061262_tx_123"; exon_id "X_24428516_24428638_+"; exonnum "35"; txlen "14688";
X	ENSEMBL114_rn	exon	24428516	24428638	1.08746760469256	+	.	gene_id "ENSRNOG00000061262"; transcript_id "ENSRNOG00000061262_tx_124"; exon_id "X_24428516_24428638_+"; exonnum "38"; txlen "14824";
X	ENSEMBL114_rn	exon	24428516	24428638	1.07736281108937	+	.	gene_id "ENSRNOG00000061262"; transcript_id "ENSRNOG00000061262_tx_126"; exon_id "X_24428516_24428638_+"; exonnum "33"; txlen "14234";
X	ENSEMBL114_rn	exon	24428516	24428638	1.07341242521646	+	.	gene_id "ENSRNOG00000061262"; transcript_id "ENSRNOG00000061262_tx_127"; exon_id "X_24428516_24428638_+"; exonnum "36"; txlen "14549";
X	ENSEMBL114_rn	exon	24428516	24428638	1.02509438284135	+	.	gene_id "ENSRNOG00000061262"; transcript_id "ENSRNOG00000061262_tx_128"; exon_id "X_24428516_24428638_+"; exonnum "37"; txlen "15028";
X	ENSEMBL114_rn	exon	24428516	24428638	1.00983252752966	+	.	gene_id "ENSRNOG00000061262"; transcript_id "ENSRNOG00000061262_tx_129"; exon_id "X_24428516_24428638_+"; exonnum "37"; txlen "14796";
X	ENSEMBL114_rn	exon	24428516	24428638	15.676487642737	+	.	gene_id "ENSRNOG00000061262"; transcript_id "ENSRNOG00000061262_tx_13"; exon_id "X_24428516_24428638_+"; exonnum "36"; txlen "14964";
X	ENSEMBL114_rn	exon	24428516	24428638	0.975382959357123	+	.	gene_id "ENSRNOG00000061262"; transcript_id "ENSRNOG00000061262_tx_130"; exon_id "X_24428516_24428638_+"; exonnum "32"; txlen "13724";
X	ENSEMBL114_rn	exon	24428516	24428638	0.975382959357123	+	.	gene_id "ENSRNOG00000061262"; transcript_id "ENSRNOG00000061262_tx_131"; exon_id "X_24428516_24428638_+"; exonnum "33"; txlen "13952";
X	ENSEMBL114_rn	exon	24428516	24428638	0.971101132648198	+	.	gene_id "ENSRNOG00000061262"; transcript_id "ENSRNOG00000061262_tx_132"; exon_id "X_24428516_24428638_+"; exonnum "33"; txlen "14457";
X	ENSEMBL114_rn	exon	24428516	24428638	0.960040732370348	+	.	gene_id "ENSRNOG00000061262"; transcript_id "ENSRNOG00000061262_tx_133"; exon_id "X_24428516_24428638_+"; exonnum "33"; txlen "14611";
X	ENSEMBL114_rn	exon	24428516	24428638	0.877290333269463	+	.	gene_id "ENSRNOG00000061262"; transcript_id "ENSRNOG00000061262_tx_134"; exon_id "X_24428516_24428638_+"; exonnum "34"; txlen "14462";
X	ENSEMBL114_rn	exon	24428516	24428638	0.875166521995547	+	.	gene_id "ENSRNOG00000061262"; transcript_id "ENSRNOG00000061262_tx_135"; exon_id "X_24428516_24428638_+"; exonnum "33"; txlen "14316";
X	ENSEMBL114_rn	exon	24428516	24428638	0.865999155116631	+	.	gene_id "ENSRNOG00000061262"; transcript_id "ENSRNOG00000061262_tx_136"; exon_id "X_24428516_24428638_+"; exonnum "37"; txlen "14596";
X	ENSEMBL114_rn	exon	24428516	24428638	0.855317932051619	+	.	gene_id "ENSRNOG00000061262"; transcript_id "ENSRNOG00000061262_tx_137"; exon_id "X_24428516_24428638_+"; exonnum "32"; txlen "14383";
X	ENSEMBL114_rn	exon	24428516	24428638	0.823342316278663	+	.	gene_id "ENSRNOG00000061262"; transcript_id "ENSRNOG00000061262_tx_138"; exon_id "X_24428516_24428638_+"; exonnum "34"; txlen "14826";
X	ENSEMBL114_rn	exon	24428516	24428638	0.819187056494042	+	.	gene_id "ENSRNOG00000061262"; transcript_id "ENSRNOG00000061262_tx_139"; exon_id "X_24428516_24428638_+"; exonnum "32"; txlen "14088";
X	ENSEMBL114_rn	exon	24428516	24428638	15.5610888094801	+	.	gene_id "ENSRNOG00000061262"; transcript_id "ENSRNOG00000061262_tx_14"; exon_id "X_24428516_24428638_+"; exonnum "35"; txlen "14736";
X	ENSEMBL114_rn	exon	24428516	24428638	0.788694869744323	+	.	gene_id "ENSRNOG00000061262"; transcript_id "ENSRNOG00000061262_tx_141"; exon_id "X_24428516_24428638_+"; exonnum "38"; txlen "14828";
X	ENSEMBL114_rn	exon	24428516	24428638	0.779643877858611	+	.	gene_id "ENSRNOG00000061262"; transcript_id "ENSRNOG00000061262_tx_142"; exon_id "X_24428516_24428638_+"; exonnum "36"; txlen "14800";
X	ENSEMBL114_rn	exon	24428516	24428638	0.753189812229264	+	.	gene_id "ENSRNOG00000061262"; transcript_id "ENSRNOG00000061262_tx_143"; exon_id "X_24428516_24428638_+"; exonnum "36"; txlen "14553";
X	ENSEMBL114_rn	exon	24428516	24428638	0.742916051758986	+	.	gene_id "ENSRNOG00000061262"; transcript_id "ENSRNOG00000061262_tx_144"; exon_id "X_24428516_24428638_+"; exonnum "34"; txlen "14167";
X	ENSEMBL114_rn	exon	24428516	24428638	0.717641914573088	+	.	gene_id "ENSRNOG00000061262"; transcript_id "ENSRNOG00000061262_tx_145"; exon_id "X_24428516_24428638_+"; exonnum "34"; txlen "14471";
X	ENSEMBL114_rn	exon	24428516	24428638	0.709863563492586	+	.	gene_id "ENSRNOG00000061262"; transcript_id "ENSRNOG00000061262_tx_146"; exon_id "X_24428516_24428638_+"; exonnum "32"; txlen "14229";
X	ENSEMBL114_rn	exon	24428516	24428638	0.709558917124968	+	.	gene_id "ENSRNOG00000061262"; transcript_id "ENSRNOG00000061262_tx_147"; exon_id "X_24428516_24428638_+"; exonnum "36"; txlen "15027";
X	ENSEMBL114_rn	exon	24428516	24428638	0.696399512904799	+	.	gene_id "ENSRNOG00000061262"; transcript_id "ENSRNOG00000061262_tx_148"; exon_id "X_24428516_24428638_+"; exonnum "33"; txlen "14598";
X	ENSEMBL114_rn	exon	24428516	24428638	0.692744209077956	+	.	gene_id "ENSRNOG00000061262"; transcript_id "ENSRNOG00000061262_tx_149"; exon_id "X_24428516_24428638_+"; exonnum "32"; txlen "14122";
X	ENSEMBL114_rn	exon	24428516	24428638	15.3480479455673	+	.	gene_id "ENSRNOG00000061262"; transcript_id "ENSRNOG00000061262_tx_15"; exon_id "X_24428516_24428638_+"; exonnum "37"; txlen "15072";
X	ENSEMBL114_rn	exon	24428516	24428638	0.692744209077956	+	.	gene_id "ENSRNOG00000061262"; transcript_id "ENSRNOG00000061262_tx_150"; exon_id "X_24428516_24428638_+"; exonnum "33"; txlen "14350";
X	ENSEMBL114_rn	exon	24428516	24428638	0.689344994292965	+	.	gene_id "ENSRNOG00000061262"; transcript_id "ENSRNOG00000061262_tx_151"; exon_id "X_24428516_24428638_+"; exonnum "35"; txlen "14290";
X	ENSEMBL114_rn	exon	24428516	24428638	0.635111234998972	+	.	gene_id "ENSRNOG00000061262"; transcript_id "ENSRNOG00000061262_tx_152"; exon_id "X_24428516_24428638_+"; exonnum "37"; txlen "14600";
X	ENSEMBL114_rn	exon	24428516	24428638	0.628800709784902	+	.	gene_id "ENSRNOG00000061262"; transcript_id "ENSRNOG00000061262_tx_153"; exon_id "X_24428516_24428638_+"; exonnum "36"; txlen "14518";
X	ENSEMBL114_rn	exon	24428516	24428638	0.6220475473519	+	.	gene_id "ENSRNOG00000061262"; transcript_id "ENSRNOG00000061262_tx_154"; exon_id "X_24428516_24428638_+"; exonnum "35"; txlen "14947";
X	ENSEMBL114_rn	exon	24428516	24428638	0.61333347248266	+	.	gene_id "ENSRNOG00000061262"; transcript_id "ENSRNOG00000061262_tx_155"; exon_id "X_24428516_24428638_+"; exonnum "35"; txlen "14799";
X	ENSEMBL114_rn	exon	24428516	24428638	0.596549188235028	+	.	gene_id "ENSRNOG00000061262"; transcript_id "ENSRNOG00000061262_tx_156"; exon_id "X_24428516_24428638_+"; exonnum "34"; txlen "14187";
X	ENSEMBL114_rn	exon	24428516	24428638	0.590115882942769	+	.	gene_id "ENSRNOG00000061262"; transcript_id "ENSRNOG00000061262_tx_157"; exon_id "X_24428516_24428638_+"; exonnum "34"; txlen "14747";
X	ENSEMBL114_rn	exon	24428516	24428638	0.588008252870782	+	.	gene_id "ENSRNOG00000061262"; transcript_id "ENSRNOG00000061262_tx_158"; exon_id "X_24428516_24428638_+"; exonnum "35"; txlen "14943";
X	ENSEMBL114_rn	exon	24428516	24428638	0.55674963476638	+	.	gene_id "ENSRNOG00000061262"; transcript_id "ENSRNOG00000061262_tx_159"; exon_id "X_24428516_24428638_+"; exonnum "33"; txlen "13896";
X	ENSEMBL114_rn	exon	24428516	24428638	14.6028434370985	+	.	gene_id "ENSRNOG00000061262"; transcript_id "ENSRNOG00000061262_tx_16"; exon_id "X_24428516_24428638_+"; exonnum "36"; txlen "14844";
X	ENSEMBL114_rn	exon	24428516	24428638	0.551603111385579	+	.	gene_id "ENSRNOG00000061262"; transcript_id "ENSRNOG00000061262_tx_160"; exon_id "X_24428516_24428638_+"; exonnum "36"; txlen "14514";
X	ENSEMBL114_rn	exon	24428516	24428638	0.530278145442841	+	.	gene_id "ENSRNOG00000061262"; transcript_id "ENSRNOG00000061262_tx_161"; exon_id "X_24428516_24428638_+"; exonnum "34"; txlen "14753";
X	ENSEMBL114_rn	exon	24428516	24428638	0.519010455510663	+	.	gene_id "ENSRNOG00000061262"; transcript_id "ENSRNOG00000061262_tx_162"; exon_id "X_24428516_24428638_+"; exonnum "36"; txlen "15023";
X	ENSEMBL114_rn	exon	24428516	24428638	0.498350667310329	+	.	gene_id "ENSRNOG00000061262"; transcript_id "ENSRNOG00000061262_tx_163"; exon_id "X_24428516_24428638_+"; exonnum "33"; txlen "14243";
X	ENSEMBL114_rn	exon	24428516	24428638	0.4964517482198	+	.	gene_id "ENSRNOG00000061262"; transcript_id "ENSRNOG00000061262_tx_164"; exon_id "X_24428516_24428638_+"; exonnum "34"; txlen "14715";
X	ENSEMBL114_rn	exon	24428516	24428638	0.481845552161738	+	.	gene_id "ENSRNOG00000061262"; transcript_id "ENSRNOG00000061262_tx_165"; exon_id "X_24428516_24428638_+"; exonnum "35"; txlen "14286";
X	ENSEMBL114_rn	exon	24428516	24428638	0.473836819002849	+	.	gene_id "ENSRNOG00000061262"; transcript_id "ENSRNOG00000061262_tx_166"; exon_id "X_24428516_24428638_+"; exonnum "33"; txlen "14055";
X	ENSEMBL114_rn	exon	24428516	24428638	0.470386428770041	+	.	gene_id "ENSRNOG00000061262"; transcript_id "ENSRNOG00000061262_tx_167"; exon_id "X_24428516_24428638_+"; exonnum "35"; txlen "14836";
X	ENSEMBL114_rn	exon	24428516	24428638	0.464975502446542	+	.	gene_id "ENSRNOG00000061262"; transcript_id "ENSRNOG00000061262_tx_168"; exon_id "X_24428516_24428638_+"; exonnum "34"; txlen "14713";
X	ENSEMBL114_rn	exon	24428516	24428638	0.464975502446542	+	.	gene_id "ENSRNOG00000061262"; transcript_id "ENSRNOG00000061262_tx_169"; exon_id "X_24428516_24428638_+"; exonnum "35"; txlen "14941";
X	ENSEMBL114_rn	exon	24428516	24428638	13.4705705722107	+	.	gene_id "ENSRNOG00000061262"; transcript_id "ENSRNOG00000061262_tx_17"; exon_id "X_24428516_24428638_+"; exonnum "35"; txlen "14740";
X	ENSEMBL114_rn	exon	24428516	24428638	0.464975502446542	+	.	gene_id "ENSRNOG00000061262"; transcript_id "ENSRNOG00000061262_tx_170"; exon_id "X_24428516_24428638_+"; exonnum "35"; txlen "14821";
X	ENSEMBL114_rn	exon	24428516	24428638	0.461293733752885	+	.	gene_id "ENSRNOG00000061262"; transcript_id "ENSRNOG00000061262_tx_171"; exon_id "X_24428516_24428638_+"; exonnum "34"; txlen "14467";
X	ENSEMBL114_rn	exon	24428516	24428638	0.458593013833382	+	.	gene_id "ENSRNOG00000061262"; transcript_id "ENSRNOG00000061262_tx_172"; exon_id "X_24428516_24428638_+"; exonnum "34"; txlen "14565";
X	ENSEMBL114_rn	exon	24428516	24428638	0.451140795002164	+	.	gene_id "ENSRNOG00000061262"; transcript_id "ENSRNOG00000061262_tx_173"; exon_id "X_24428516_24428638_+"; exonnum "34"; txlen "14719";
X	ENSEMBL114_rn	exon	24428516	24428638	0.447775320866567	+	.	gene_id "ENSRNOG00000061262"; transcript_id "ENSRNOG00000061262_tx_174"; exon_id "X_24428516_24428638_+"; exonnum "34"; txlen "14608";
X	ENSEMBL114_rn	exon	24428516	24428638	0.441228199373972	+	.	gene_id "ENSRNOG00000061262"; transcript_id "ENSRNOG00000061262_tx_175"; exon_id "X_24428516_24428638_+"; exonnum "35"; txlen "14795";
X	ENSEMBL114_rn	exon	24428516	24428638	0.424015437502307	+	.	gene_id "ENSRNOG00000061262"; transcript_id "ENSRNOG00000061262_tx_176"; exon_id "X_24428516_24428638_+"; exonnum "36"; txlen "14990";
X	ENSEMBL114_rn	exon	24428516	24428638	0.423992783237166	+	.	gene_id "ENSRNOG00000061262"; transcript_id "ENSRNOG00000061262_tx_177"; exon_id "X_24428516_24428638_+"; exonnum "38"; txlen "15303";
X	ENSEMBL114_rn	exon	24428516	24428638	0.413932613100056	+	.	gene_id "ENSRNOG00000061262"; transcript_id "ENSRNOG00000061262_tx_178"; exon_id "X_24428516_24428638_+"; exonnum "36"; txlen "15049";
X	ENSEMBL114_rn	exon	24428516	24428638	0.402556904820157	+	.	gene_id "ENSRNOG00000061262"; transcript_id "ENSRNOG00000061262_tx_179"; exon_id "X_24428516_24428638_+"; exonnum "36"; txlen "14398";
X	ENSEMBL114_rn	exon	24428516	24428638	13.4705705722107	+	.	gene_id "ENSRNOG00000061262"; transcript_id "ENSRNOG00000061262_tx_18"; exon_id "X_24428516_24428638_+"; exonnum "36"; txlen "14968";
X	ENSEMBL114_rn	exon	24428516	24428638	0.399282482360026	+	.	gene_id "ENSRNOG00000061262"; transcript_id "ENSRNOG00000061262_tx_180"; exon_id "X_24428516_24428638_+"; exonnum "35"; txlen "14575";
X	ENSEMBL114_rn	exon	24428516	24428638	0.385824132264107	+	.	gene_id "ENSRNOG00000061262"; transcript_id "ENSRNOG00000061262_tx_181"; exon_id "X_24428516_24428638_+"; exonnum "34"; txlen "14424";
X	ENSEMBL114_rn	exon	24428516	24428638	13.2745625561723	+	.	gene_id "ENSRNOG00000061262"; transcript_id "ENSRNOG00000061262_tx_19"; exon_id "X_24428516_24428638_+"; exonnum "37"; txlen "15076";
X	ENSEMBL114_rn	exon	24428516	24428638	17.8109357485118	+	.	gene_id "ENSRNOG00000061262"; transcript_id "ENSRNOG00000061262_tx_2"; exon_id "X_24428516_24428638_+"; exonnum "30"; txlen "13484";
X	ENSEMBL114_rn	exon	24428516	24428638	12.6973545273637	+	.	gene_id "ENSRNOG00000061262"; transcript_id "ENSRNOG00000061262_tx_20"; exon_id "X_24428516_24428638_+"; exonnum "36"; txlen "14848";
X	ENSEMBL114_rn	exon	24428516	24428638	12.4657234413515	+	.	gene_id "ENSRNOG00000061262"; transcript_id "ENSRNOG00000061262_tx_21"; exon_id "X_24428516_24428638_+"; exonnum "37"; txlen "15011";
X	ENSEMBL114_rn	exon	24428516	24428638	12.3401055381525	+	.	gene_id "ENSRNOG00000061262"; transcript_id "ENSRNOG00000061262_tx_22"; exon_id "X_24428516_24428638_+"; exonnum "36"; txlen "14783";
X	ENSEMBL114_rn	exon	24428516	24428638	12.3282147842993	+	.	gene_id "ENSRNOG00000061262"; transcript_id "ENSRNOG00000061262_tx_23"; exon_id "X_24428516_24428638_+"; exonnum "38"; txlen "15119";
X	ENSEMBL114_rn	exon	24428516	24428638	11.9736887678135	+	.	gene_id "ENSRNOG00000061262"; transcript_id "ENSRNOG00000061262_tx_24"; exon_id "X_24428516_24428638_+"; exonnum "37"; txlen "14891";
X	ENSEMBL114_rn	exon	24428516	24428638	11.8939559936021	+	.	gene_id "ENSRNOG00000061262"; transcript_id "ENSRNOG00000061262_tx_25"; exon_id "X_24428516_24428638_+"; exonnum "34"; txlen "14337";
X	ENSEMBL114_rn	exon	24428516	24428638	11.5911170334597	+	.	gene_id "ENSRNOG00000061262"; transcript_id "ENSRNOG00000061262_tx_26"; exon_id "X_24428516_24428638_+"; exonnum "33"; txlen "14109";
X	ENSEMBL114_rn	exon	24428516	24428638	10.9951820078276	+	.	gene_id "ENSRNOG00000061262"; transcript_id "ENSRNOG00000061262_tx_27"; exon_id "X_24428516_24428638_+"; exonnum "37"; txlen "15015";
X	ENSEMBL114_rn	exon	24428516	24428638	10.9315274569287	+	.	gene_id "ENSRNOG00000061262"; transcript_id "ENSRNOG00000061262_tx_28"; exon_id "X_24428516_24428638_+"; exonnum "38"; txlen "15123";
X	ENSEMBL114_rn	exon	24428516	24428638	10.7009919609671	+	.	gene_id "ENSRNOG00000061262"; transcript_id "ENSRNOG00000061262_tx_29"; exon_id "X_24428516_24428638_+"; exonnum "35"; txlen "14445";
X	ENSEMBL114_rn	exon	24428516	24428638	17.4667177765963	+	.	gene_id "ENSRNOG00000061262"; transcript_id "ENSRNOG00000061262_tx_3"; exon_id "X_24428516_24428638_+"; exonnum "31"; txlen "14114";
X	ENSEMBL114_rn	exon	24428516	24428638	10.6977294826572	+	.	gene_id "ENSRNOG00000061262"; transcript_id "ENSRNOG00000061262_tx_30"; exon_id "X_24428516_24428638_+"; exonnum "36"; txlen "14562";
X	ENSEMBL114_rn	exon	24428516	24428638	10.688509250283	+	.	gene_id "ENSRNOG00000061262"; transcript_id "ENSRNOG00000061262_tx_31"; exon_id "X_24428516_24428638_+"; exonnum "35"; txlen "14334";
X	ENSEMBL114_rn	exon	24428516	24428638	10.644423122884	+	.	gene_id "ENSRNOG00000061262"; transcript_id "ENSRNOG00000061262_tx_32"; exon_id "X_24428516_24428638_+"; exonnum "36"; txlen "14787";
X	ENSEMBL114_rn	exon	24428516	24428638	10.350985185057	+	.	gene_id "ENSRNOG00000061262"; transcript_id "ENSRNOG00000061262_tx_33"; exon_id "X_24428516_24428638_+"; exonnum "37"; txlen "14895";
X	ENSEMBL114_rn	exon	24428516	24428638	9.6361816744722	+	.	gene_id "ENSRNOG00000061262"; transcript_id "ENSRNOG00000061262_tx_34"; exon_id "X_24428516_24428638_+"; exonnum "37"; txlen "14670";
X	ENSEMBL114_rn	exon	24428516	24428638	9.20976546239174	+	.	gene_id "ENSRNOG00000061262"; transcript_id "ENSRNOG00000061262_tx_35"; exon_id "X_24428516_24428638_+"; exonnum "37"; txlen "14609";
X	ENSEMBL114_rn	exon	24428516	24428638	9.1525499112553	+	.	gene_id "ENSRNOG00000061262"; transcript_id "ENSRNOG00000061262_tx_36"; exon_id "X_24428516_24428638_+"; exonnum "36"; txlen "14442";
X	ENSEMBL114_rn	exon	24428516	24428638	9.1204789988273	+	.	gene_id "ENSRNOG00000061262"; transcript_id "ENSRNOG00000061262_tx_37"; exon_id "X_24428516_24428638_+"; exonnum "36"; txlen "14381";
X	ENSEMBL114_rn	exon	24428516	24428638	9.06017469412204	+	.	gene_id "ENSRNOG00000061262"; transcript_id "ENSRNOG00000061262_tx_38"; exon_id "X_24428516_24428638_+"; exonnum "36"; txlen "14566";
X	ENSEMBL114_rn	exon	24428516	24428638	8.69718188242856	+	.	gene_id "ENSRNOG00000061262"; transcript_id "ENSRNOG00000061262_tx_39"; exon_id "X_24428516_24428638_+"; exonnum "34"; txlen "14217";
X	ENSEMBL114_rn	exon	24428516	24428638	17.3235848651316	+	.	gene_id "ENSRNOG00000061262"; transcript_id "ENSRNOG00000061262_tx_4"; exon_id "X_24428516_24428638_+"; exonnum "31"; txlen "13712";
X	ENSEMBL114_rn	exon	24428516	24428638	8.41429541385188	+	.	gene_id "ENSRNOG00000061262"; transcript_id "ENSRNOG00000061262_tx_40"; exon_id "X_24428516_24428638_+"; exonnum "38"; txlen "14717";
X	ENSEMBL114_rn	exon	24428516	24428638	8.38802957563815	+	.	gene_id "ENSRNOG00000061262"; transcript_id "ENSRNOG00000061262_tx_41"; exon_id "X_24428516_24428638_+"; exonnum "37"; txlen "14489";
X	ENSEMBL114_rn	exon	24428516	24428638	8.33574573800662	+	.	gene_id "ENSRNOG00000061262"; transcript_id "ENSRNOG00000061262_tx_42"; exon_id "X_24428516_24428638_+"; exonnum "35"; txlen "14338";
X	ENSEMBL114_rn	exon	24428516	24428638	8.14033753420617	+	.	gene_id "ENSRNOG00000061262"; transcript_id "ENSRNOG00000061262_tx_43"; exon_id "X_24428516_24428638_+"; exonnum "31"; txlen "14099";
X	ENSEMBL114_rn	exon	24428516	24428638	8.14033753420617	+	.	gene_id "ENSRNOG00000061262"; transcript_id "ENSRNOG00000061262_tx_44"; exon_id "X_24428516_24428638_+"; exonnum "31"; txlen "13697";
X	ENSEMBL114_rn	exon	24428516	24428638	8.12921419994192	+	.	gene_id "ENSRNOG00000061262"; transcript_id "ENSRNOG00000061262_tx_45"; exon_id "X_24428516_24428638_+"; exonnum "32"; txlen "14327";
X	ENSEMBL114_rn	exon	24428516	24428638	8.11156089829333	+	.	gene_id "ENSRNOG00000061262"; transcript_id "ENSRNOG00000061262_tx_46"; exon_id "X_24428516_24428638_+"; exonnum "36"; txlen "14446";
X	ENSEMBL114_rn	exon	24428516	24428638	7.99564587561929	+	.	gene_id "ENSRNOG00000061262"; transcript_id "ENSRNOG00000061262_tx_47"; exon_id "X_24428516_24428638_+"; exonnum "37"; txlen "14613";
X	ENSEMBL114_rn	exon	24428516	24428638	7.97322771055276	+	.	gene_id "ENSRNOG00000061262"; transcript_id "ENSRNOG00000061262_tx_48"; exon_id "X_24428516_24428638_+"; exonnum "37"; txlen "14674";
X	ENSEMBL114_rn	exon	24428516	24428638	7.6869878752479	+	.	gene_id "ENSRNOG00000061262"; transcript_id "ENSRNOG00000061262_tx_49"; exon_id "X_24428516_24428638_+"; exonnum "32"; txlen "13925";
X	ENSEMBL114_rn	exon	24428516	24428638	17.0619707804202	+	.	gene_id "ENSRNOG00000061262"; transcript_id "ENSRNOG00000061262_tx_5"; exon_id "X_24428516_24428638_+"; exonnum "34"; txlen "14739";
X	ENSEMBL114_rn	exon	24428516	24428638	7.57125770530769	+	.	gene_id "ENSRNOG00000061262"; transcript_id "ENSRNOG00000061262_tx_50"; exon_id "X_24428516_24428638_+"; exonnum "32"; txlen "14207";
X	ENSEMBL114_rn	exon	24428516	24428638	7.34360245922778	+	.	gene_id "ENSRNOG00000061262"; transcript_id "ENSRNOG00000061262_tx_51"; exon_id "X_24428516_24428638_+"; exonnum "36"; txlen "14385";
X	ENSEMBL114_rn	exon	24428516	24428638	7.24866103045205	+	.	gene_id "ENSRNOG00000061262"; transcript_id "ENSRNOG00000061262_tx_52"; exon_id "X_24428516_24428638_+"; exonnum "32"; txlen "13805";
X	ENSEMBL114_rn	exon	24428516	24428638	7.20619151234776	+	.	gene_id "ENSRNOG00000061262"; transcript_id "ENSRNOG00000061262_tx_53"; exon_id "X_24428516_24428638_+"; exonnum "33"; txlen "14435";
X	ENSEMBL114_rn	exon	24428516	24428638	6.95194682464523	+	.	gene_id "ENSRNOG00000061262"; transcript_id "ENSRNOG00000061262_tx_54"; exon_id "X_24428516_24428638_+"; exonnum "33"; txlen "14033";
X	ENSEMBL114_rn	exon	24428516	24428638	6.94507774648369	+	.	gene_id "ENSRNOG00000061262"; transcript_id "ENSRNOG00000061262_tx_55"; exon_id "X_24428516_24428638_+"; exonnum "38"; txlen "14721";
X	ENSEMBL114_rn	exon	24428516	24428638	6.66172324929375	+	.	gene_id "ENSRNOG00000061262"; transcript_id "ENSRNOG00000061262_tx_56"; exon_id "X_24428516_24428638_+"; exonnum "34"; txlen "14846";
X	ENSEMBL114_rn	exon	24428516	24428638	6.6601586062315	+	.	gene_id "ENSRNOG00000061262"; transcript_id "ENSRNOG00000061262_tx_57"; exon_id "X_24428516_24428638_+"; exonnum "37"; txlen "14493";
X	ENSEMBL114_rn	exon	24428516	24428638	6.09436538789888	+	.	gene_id "ENSRNOG00000061262"; transcript_id "ENSRNOG00000061262_tx_58"; exon_id "X_24428516_24428638_+"; exonnum "33"; txlen "14618";
X	ENSEMBL114_rn	exon	24428516	24428638	4.97160258608019	+	.	gene_id "ENSRNOG00000061262"; transcript_id "ENSRNOG00000061262_tx_59"; exon_id "X_24428516_24428638_+"; exonnum "35"; txlen "14954";
X	ENSEMBL114_rn	exon	24428516	24428638	16.7736199800577	+	.	gene_id "ENSRNOG00000061262"; transcript_id "ENSRNOG00000061262_tx_6"; exon_id "X_24428516_24428638_+"; exonnum "33"; txlen "14511";
X	ENSEMBL114_rn	exon	24428516	24428638	4.85478501791185	+	.	gene_id "ENSRNOG00000061262"; transcript_id "ENSRNOG00000061262_tx_60"; exon_id "X_24428516_24428638_+"; exonnum "38"; txlen "15226";
X	ENSEMBL114_rn	exon	24428516	24428638	4.8389264752934	+	.	gene_id "ENSRNOG00000061262"; transcript_id "ENSRNOG00000061262_tx_61"; exon_id "X_24428516_24428638_+"; exonnum "38"; txlen "15230";
X	ENSEMBL114_rn	exon	24428516	24428638	4.73803493423286	+	.	gene_id "ENSRNOG00000061262"; transcript_id "ENSRNOG00000061262_tx_62"; exon_id "X_24428516_24428638_+"; exonnum "36"; txlen "15071";
X	ENSEMBL114_rn	exon	24428516	24428638	4.24215770383438	+	.	gene_id "ENSRNOG00000061262"; transcript_id "ENSRNOG00000061262_tx_63"; exon_id "X_24428516_24428638_+"; exonnum "36"; txlen "15075";
X	ENSEMBL114_rn	exon	24428516	24428638	4.16521418994661	+	.	gene_id "ENSRNOG00000061262"; transcript_id "ENSRNOG00000061262_tx_64"; exon_id "X_24428516_24428638_+"; exonnum "34"; txlen "14726";
X	ENSEMBL114_rn	exon	24428516	24428638	4.08420513425041	+	.	gene_id "ENSRNOG00000061262"; transcript_id "ENSRNOG00000061262_tx_65"; exon_id "X_24428516_24428638_+"; exonnum "37"; txlen "15179";
X	ENSEMBL114_rn	exon	24428516	24428638	4.07885507119468	+	.	gene_id "ENSRNOG00000061262"; transcript_id "ENSRNOG00000061262_tx_66"; exon_id "X_24428516_24428638_+"; exonnum "35"; txlen "14843";
X	ENSEMBL114_rn	exon	24428516	24428638	3.85410744910509	+	.	gene_id "ENSRNOG00000061262"; transcript_id "ENSRNOG00000061262_tx_67"; exon_id "X_24428516_24428638_+"; exonnum "37"; txlen "15118";
X	ENSEMBL114_rn	exon	24428516	24428638	3.7882288110604	+	.	gene_id "ENSRNOG00000061262"; transcript_id "ENSRNOG00000061262_tx_68"; exon_id "X_24428516_24428638_+"; exonnum "37"; txlen "15183";
X	ENSEMBL114_rn	exon	24428516	24428638	3.75201705053707	+	.	gene_id "ENSRNOG00000061262"; transcript_id "ENSRNOG00000061262_tx_69"; exon_id "X_24428516_24428638_+"; exonnum "34"; txlen "14444";
X	ENSEMBL114_rn	exon	24428516	24428638	16.741495301168	+	.	gene_id "ENSRNOG00000061262"; transcript_id "ENSRNOG00000061262_tx_7"; exon_id "X_24428516_24428638_+"; exonnum "31"; txlen "13994";
X	ENSEMBL114_rn	exon	24428516	24428638	3.59327598571943	+	.	gene_id "ENSRNOG00000061262"; transcript_id "ENSRNOG00000061262_tx_70"; exon_id "X_24428516_24428638_+"; exonnum "35"; txlen "14847";
X	ENSEMBL114_rn	exon	24428516	24428638	3.15434579719654	+	.	gene_id "ENSRNOG00000061262"; transcript_id "ENSRNOG00000061262_tx_71"; exon_id "X_24428516_24428638_+"; exonnum "33"; txlen "14412";
X	ENSEMBL114_rn	exon	24428516	24428638	3.15434579719654	+	.	gene_id "ENSRNOG00000061262"; transcript_id "ENSRNOG00000061262_tx_72"; exon_id "X_24428516_24428638_+"; exonnum "34"; txlen "14640";
X	ENSEMBL114_rn	exon	24428516	24428638	3.12804770312131	+	.	gene_id "ENSRNOG00000061262"; transcript_id "ENSRNOG00000061262_tx_73"; exon_id "X_24428516_24428638_+"; exonnum "33"; txlen "14216";
X	ENSEMBL114_rn	exon	24428516	24428638	3.12121937640012	+	.	gene_id "ENSRNOG00000061262"; transcript_id "ENSRNOG00000061262_tx_74"; exon_id "X_24428516_24428638_+"; exonnum "37"; txlen "15122";
X	ENSEMBL114_rn	exon	24428516	24428638	3.11472008002285	+	.	gene_id "ENSRNOG00000061262"; transcript_id "ENSRNOG00000061262_tx_75"; exon_id "X_24428516_24428638_+"; exonnum "36"; txlen "14890";
X	ENSEMBL114_rn	exon	24428516	24428638	2.90802971861673	+	.	gene_id "ENSRNOG00000061262"; transcript_id "ENSRNOG00000061262_tx_76"; exon_id "X_24428516_24428638_+"; exonnum "35"; txlen "14637";
X	ENSEMBL114_rn	exon	24428516	24428638	2.89720989503495	+	.	gene_id "ENSRNOG00000061262"; transcript_id "ENSRNOG00000061262_tx_77"; exon_id "X_24428516_24428638_+"; exonnum "36"; txlen "14951";
X	ENSEMBL114_rn	exon	24428516	24428638	2.85277493858245	+	.	gene_id "ENSRNOG00000061262"; transcript_id "ENSRNOG00000061262_tx_78"; exon_id "X_24428516_24428638_+"; exonnum "36"; txlen "14894";
X	ENSEMBL114_rn	exon	24428516	24428638	2.62414434157854	+	.	gene_id "ENSRNOG00000061262"; transcript_id "ENSRNOG00000061262_tx_79"; exon_id "X_24428516_24428638_+"; exonnum "36"; txlen "14865";
X	ENSEMBL114_rn	exon	24428516	24428638	16.6130462311298	+	.	gene_id "ENSRNOG00000061262"; transcript_id "ENSRNOG00000061262_tx_8"; exon_id "X_24428516_24428638_+"; exonnum "31"; txlen "13592";
X	ENSEMBL114_rn	exon	24428516	24428638	2.43274358089887	+	.	gene_id "ENSRNOG00000061262"; transcript_id "ENSRNOG00000061262_tx_80"; exon_id "X_24428516_24428638_+"; exonnum "36"; txlen "14955";
X	ENSEMBL114_rn	exon	24428516	24428638	2.41905702205722	+	.	gene_id "ENSRNOG00000061262"; transcript_id "ENSRNOG00000061262_tx_81"; exon_id "X_24428516_24428638_+"; exonnum "35"; txlen "14552";
X	ENSEMBL114_rn	exon	24428516	24428638	2.35653092763384	+	.	gene_id "ENSRNOG00000061262"; transcript_id "ENSRNOG00000061262_tx_82"; exon_id "X_24428516_24428638_+"; exonnum "36"; txlen "14669";
X	ENSEMBL114_rn	exon	24428516	24428638	2.34255646097253	+	.	gene_id "ENSRNOG00000061262"; transcript_id "ENSRNOG00000061262_tx_83"; exon_id "X_24428516_24428638_+"; exonnum "37"; txlen "14998";
X	ENSEMBL114_rn	exon	24428516	24428638	2.32640137469548	+	.	gene_id "ENSRNOG00000061262"; transcript_id "ENSRNOG00000061262_tx_84"; exon_id "X_24428516_24428638_+"; exonnum "37"; txlen "14716";
X	ENSEMBL114_rn	exon	24428516	24428638	2.27220531689836	+	.	gene_id "ENSRNOG00000061262"; transcript_id "ENSRNOG00000061262_tx_85"; exon_id "X_24428516_24428638_+"; exonnum "36"; txlen "14673";
X	ENSEMBL114_rn	exon	24428516	24428638	2.2229482371376	+	.	gene_id "ENSRNOG00000061262"; transcript_id "ENSRNOG00000061262_tx_86"; exon_id "X_24428516_24428638_+"; exonnum "37"; txlen "14973";
X	ENSEMBL114_rn	exon	24428516	24428638	2.17223032853909	+	.	gene_id "ENSRNOG00000061262"; transcript_id "ENSRNOG00000061262_tx_87"; exon_id "X_24428516_24428638_+"; exonnum "33"; txlen "14354";
X	ENSEMBL114_rn	exon	24428516	24428638	2.12008933649802	+	.	gene_id "ENSRNOG00000061262"; transcript_id "ENSRNOG00000061262_tx_88"; exon_id "X_24428516_24428638_+"; exonnum "35"; txlen "14748";
X	ENSEMBL114_rn	exon	24428516	24428638	2.11019517224578	+	.	gene_id "ENSRNOG00000061262"; transcript_id "ENSRNOG00000061262_tx_89"; exon_id "X_24428516_24428638_+"; exonnum "32"; txlen "14126";
X	ENSEMBL114_rn	exon	24428516	24428638	16.2774526614292	+	.	gene_id "ENSRNOG00000061262"; transcript_id "ENSRNOG00000061262_tx_9"; exon_id "X_24428516_24428638_+"; exonnum "32"; txlen "14222";
X	ENSEMBL114_rn	exon	24428516	24428638	2.07510754230256	+	.	gene_id "ENSRNOG00000061262"; transcript_id "ENSRNOG00000061262_tx_90"; exon_id "X_24428516_24428638_+"; exonnum "35"; txlen "14641";
X	ENSEMBL114_rn	exon	24428516	24428638	2.04872643008798	+	.	gene_id "ENSRNOG00000061262"; transcript_id "ENSRNOG00000061262_tx_91"; exon_id "X_24428516_24428638_+"; exonnum "33"; txlen "14461";
X	ENSEMBL114_rn	exon	24428516	24428638	2.00554220210138	+	.	gene_id "ENSRNOG00000061262"; transcript_id "ENSRNOG00000061262_tx_92"; exon_id "X_24428516_24428638_+"; exonnum "36"; txlen "14684";
X	ENSEMBL114_rn	exon	24428516	24428638	1.99711564837871	+	.	gene_id "ENSRNOG00000061262"; transcript_id "ENSRNOG00000061262_tx_93"; exon_id "X_24428516_24428638_+"; exonnum "36"; txlen "14745";
X	ENSEMBL114_rn	exon	24428516	24428638	1.94097824402144	+	.	gene_id "ENSRNOG00000061262"; transcript_id "ENSRNOG00000061262_tx_94"; exon_id "X_24428516_24428638_+"; exonnum "32"; txlen "14233";
X	ENSEMBL114_rn	exon	24428516	24428638	1.92711284533709	+	.	gene_id "ENSRNOG00000061262"; transcript_id "ENSRNOG00000061262_tx_95"; exon_id "X_24428516_24428638_+"; exonnum "36"; txlen "14869";
X	ENSEMBL114_rn	exon	24428516	24428638	1.85859554157798	+	.	gene_id "ENSRNOG00000061262"; transcript_id "ENSRNOG00000061262_tx_96"; exon_id "X_24428516_24428638_+"; exonnum "37"; txlen "14912";
X	ENSEMBL114_rn	exon	24428516	24428638	1.83258360305987	+	.	gene_id "ENSRNOG00000061262"; transcript_id "ENSRNOG00000061262_tx_97"; exon_id "X_24428516_24428638_+"; exonnum "35"; txlen "14441";
X	ENSEMBL114_rn	exon	24428516	24428638	1.82480959263566	+	.	gene_id "ENSRNOG00000061262"; transcript_id "ENSRNOG00000061262_tx_98"; exon_id "X_24428516_24428638_+"; exonnum "34"; txlen "14520";
X	ENSEMBL114_rn	exon	24428516	24428638	1.79375434407969	+	.	gene_id "ENSRNOG00000061262"; transcript_id "ENSRNOG00000061262_tx_99"; exon_id "X_24428516_24428638_+"; exonnum "35"; txlen "14445";
X	ensembl	exon	24429971	24430208	0	+	.	gene_id "ENSRNOG00000061262"; gene_version "3"; transcript_id "ENSRNOT00000081037"; transcript_version "3"; exon_number "29"; gene_name "Huwe1"; gene_source "ensembl"; gene_biotype "protein_coding"; transcript_name "Huwe1-201"; transcript_source "ensembl"; transcript_biotype "protein_coding"; exon_id "ENSRNOE00000563042"; exon_version "1";
X	ensembl	CDS	24429971	24430208	0	+	1	gene_id "ENSRNOG00000061262"; gene_version "3"; transcript_id "ENSRNOT00000081037"; transcript_version "3"; exon_number "29"; gene_name "Huwe1"; gene_source "ensembl"; gene_biotype "protein_coding"; transcript_name "Huwe1-201"; transcript_source "ensembl"; transcript_biotype "protein_coding"; protein_id "ENSRNOP00000069644"; protein_version "3";
X	ensembl	exon	24429971	24430208	0	+	.	gene_id "ENSRNOG00000061262"; gene_version "3"; transcript_id "ENSRNOT00000142703"; transcript_version "1"; exon_number "30"; gene_name "Huwe1"; gene_source "ensembl"; gene_biotype "protein_coding"; transcript_name "Huwe1-205"; transcript_source "ensembl"; transcript_biotype "protein_coding"; exon_id "ENSRNOE00000563042"; exon_version "1"; tag "Ensembl_canonical";
X	ensembl	CDS	24429971	24430208	0	+	1	gene_id "ENSRNOG00000061262"; gene_version "3"; transcript_id "ENSRNOT00000142703"; transcript_version "1"; exon_number "30"; gene_name "Huwe1"; gene_source "ensembl"; gene_biotype "protein_coding"; transcript_name "Huwe1-205"; transcript_source "ensembl"; transcript_biotype "protein_coding"; protein_id "ENSRNOP00000111830"; protein_version "1"; tag "Ensembl_canonical";
X	ensembl	exon	24429971	24430208	0	+	.	gene_id "ENSRNOG00000061262"; gene_version "3"; transcript_id "ENSRNOT00000098599"; transcript_version "2"; exon_number "32"; gene_name "Huwe1"; gene_source "ensembl"; gene_biotype "protein_coding"; transcript_name "Huwe1-203"; transcript_source "ensembl"; transcript_biotype "protein_coding"; exon_id "ENSRNOE00000563042"; exon_version "1";
X	ensembl	CDS	24429971	24430208	0	+	1	gene_id "ENSRNOG00000061262"; gene_version "3"; transcript_id "ENSRNOT00000098599"; transcript_version "2"; exon_number "32"; gene_name "Huwe1"; gene_source "ensembl"; gene_biotype "protein_coding"; transcript_name "Huwe1-203"; transcript_source "ensembl"; transcript_biotype "protein_coding"; protein_id "ENSRNOP00000095129"; protein_version "1";
X	ensembl	exon	24429971	24430208	0	+	.	gene_id "ENSRNOG00000061262"; gene_version "3"; transcript_id "ENSRNOT00000109386"; transcript_version "2"; exon_number "31"; gene_name "Huwe1"; gene_source "ensembl"; gene_biotype "protein_coding"; transcript_name "Huwe1-204"; transcript_source "ensembl"; transcript_biotype "protein_coding"; exon_id "ENSRNOE00000563042"; exon_version "1";
X	ensembl	CDS	24429971	24430208	0	+	1	gene_id "ENSRNOG00000061262"; gene_version "3"; transcript_id "ENSRNOT00000109386"; transcript_version "2"; exon_number "31"; gene_name "Huwe1"; gene_source "ensembl"; gene_biotype "protein_coding"; transcript_name "Huwe1-204"; transcript_source "ensembl"; transcript_biotype "protein_coding"; protein_id "ENSRNOP00000088915"; protein_version "1";
X	ensembl	exon	24429971	24430208	0	+	.	gene_id "ENSRNOG00000061262"; gene_version "3"; transcript_id "ENSRNOT00000090890"; transcript_version "3"; exon_number "31"; gene_name "Huwe1"; gene_source "ensembl"; gene_biotype "protein_coding"; transcript_name "Huwe1-202"; transcript_source "ensembl"; transcript_biotype "protein_coding"; exon_id "ENSRNOE00000563042"; exon_version "1";
X	ensembl	CDS	24429971	24430208	0	+	1	gene_id "ENSRNOG00000061262"; gene_version "3"; transcript_id "ENSRNOT00000090890"; transcript_version "3"; exon_number "31"; gene_name "Huwe1"; gene_source "ensembl"; gene_biotype "protein_coding"; transcript_name "Huwe1-202"; transcript_source "ensembl"; transcript_biotype "protein_coding"; protein_id "ENSRNOP00000071818"; protein_version "3";
X	ENSEMBL114_rn	exon	24429971	24430208	18.0825177300146	+	.	gene_id "ENSRNOG00000061262"; transcript_id "ENSRNOG00000061262_tx_1"; exon_id "X_24429971_24430208_+"; exonnum "31"; txlen "13886";
X	ENSEMBL114_rn	exon	24429971	24430208	16.2774526614292	+	.	gene_id "ENSRNOG00000061262"; transcript_id "ENSRNOG00000061262_tx_10"; exon_id "X_24429971_24430208_+"; exonnum "33"; txlen "13820";
X	ENSEMBL114_rn	exon	24429971	24430208	1.68474866932805	+	.	gene_id "ENSRNOG00000061262"; transcript_id "ENSRNOG00000061262_tx_100"; exon_id "X_24429971_24430208_+"; exonnum "38"; txlen "14916";
X	ENSEMBL114_rn	exon	24429971	24430208	1.66596825095082	+	.	gene_id "ENSRNOG00000061262"; transcript_id "ENSRNOG00000061262_tx_101"; exon_id "X_24429971_24430208_+"; exonnum "38"; txlen "15002";
X	ENSEMBL114_rn	exon	24429971	24430208	1.63264471102604	+	.	gene_id "ENSRNOG00000061262"; transcript_id "ENSRNOG00000061262_tx_102"; exon_id "X_24429971_24430208_+"; exonnum "37"; txlen "14488";
X	ENSEMBL114_rn	exon	24429971	24430208	1.61452589864839	+	.	gene_id "ENSRNOG00000061262"; transcript_id "ENSRNOG00000061262_tx_103"; exon_id "X_24429971_24430208_+"; exonnum "38"; txlen "14720";
X	ENSEMBL114_rn	exon	24429971	24430208	1.53894286287329	+	.	gene_id "ENSRNOG00000061262"; transcript_id "ENSRNOG00000061262_tx_104"; exon_id "X_24429971_24430208_+"; exonnum "37"; txlen "14920";
X	ENSEMBL114_rn	exon	24429971	24430208	1.53631468650454	+	.	gene_id "ENSRNOG00000061262"; transcript_id "ENSRNOG00000061262_tx_105"; exon_id "X_24429971_24430208_+"; exonnum "38"; txlen "14777";
X	ENSEMBL114_rn	exon	24429971	24430208	1.4890156402905	+	.	gene_id "ENSRNOG00000061262"; transcript_id "ENSRNOG00000061262_tx_106"; exon_id "X_24429971_24430208_+"; exonnum "34"; txlen "14059";
X	ENSEMBL114_rn	exon	24429971	24430208	1.46826764815728	+	.	gene_id "ENSRNOG00000061262"; transcript_id "ENSRNOG00000061262_tx_107"; exon_id "X_24429971_24430208_+"; exonnum "34"; txlen "14718";
X	ENSEMBL114_rn	exon	24429971	24430208	1.45092516966894	+	.	gene_id "ENSRNOG00000061262"; transcript_id "ENSRNOG00000061262_tx_108"; exon_id "X_24429971_24430208_+"; exonnum "33"; txlen "14490";
X	ENSEMBL114_rn	exon	24429971	24430208	1.41812920909548	+	.	gene_id "ENSRNOG00000061262"; transcript_id "ENSRNOG00000061262_tx_109"; exon_id "X_24429971_24430208_+"; exonnum "38"; txlen "14977";
X	ENSEMBL114_rn	exon	24429971	24430208	15.9375179758131	+	.	gene_id "ENSRNOG00000061262"; transcript_id "ENSRNOG00000061262_tx_11"; exon_id "X_24429971_24430208_+"; exonnum "36"; txlen "14847";
X	ENSEMBL114_rn	exon	24429971	24430208	1.40245507183815	+	.	gene_id "ENSRNOG00000061262"; transcript_id "ENSRNOG00000061262_tx_110"; exon_id "X_24429971_24430208_+"; exonnum "33"; txlen "13831";
X	ENSEMBL114_rn	exon	24429971	24430208	1.39773882470585	+	.	gene_id "ENSRNOG00000061262"; transcript_id "ENSRNOG00000061262_tx_111"; exon_id "X_24429971_24430208_+"; exonnum "39"; txlen "15020";
X	ENSEMBL114_rn	exon	24429971	24430208	1.39478135988465	+	.	gene_id "ENSRNOG00000061262"; transcript_id "ENSRNOG00000061262_tx_112"; exon_id "X_24429971_24430208_+"; exonnum "38"; txlen "14792";
X	ENSEMBL114_rn	exon	24429971	24430208	1.38990076064334	+	.	gene_id "ENSRNOG00000061262"; transcript_id "ENSRNOG00000061262_tx_113"; exon_id "X_24429971_24430208_+"; exonnum "35"; txlen "14324";
X	ENSEMBL114_rn	exon	24429971	24430208	1.38497428320938	+	.	gene_id "ENSRNOG00000061262"; transcript_id "ENSRNOG00000061262_tx_114"; exon_id "X_24429971_24430208_+"; exonnum "35"; txlen "14569";
X	ENSEMBL114_rn	exon	24429971	24430208	1.36382076150603	+	.	gene_id "ENSRNOG00000061262"; transcript_id "ENSRNOG00000061262_tx_115"; exon_id "X_24429971_24430208_+"; exonnum "38"; txlen "14781";
X	ENSEMBL114_rn	exon	24429971	24430208	1.33494069194171	+	.	gene_id "ENSRNOG00000061262"; transcript_id "ENSRNOG00000061262_tx_116"; exon_id "X_24429971_24430208_+"; exonnum "36"; txlen "14692";
X	ENSEMBL114_rn	exon	24429971	24430208	1.30038217093244	+	.	gene_id "ENSRNOG00000061262"; transcript_id "ENSRNOG00000061262_tx_117"; exon_id "X_24429971_24430208_+"; exonnum "39"; txlen "15024";
X	ENSEMBL114_rn	exon	24429971	24430208	1.29698126790259	+	.	gene_id "ENSRNOG00000061262"; transcript_id "ENSRNOG00000061262_tx_118"; exon_id "X_24429971_24430208_+"; exonnum "37"; txlen "14688";
X	ENSEMBL114_rn	exon	24429971	24430208	1.28929137508507	+	.	gene_id "ENSRNOG00000061262"; transcript_id "ENSRNOG00000061262_tx_119"; exon_id "X_24429971_24430208_+"; exonnum "37"; txlen "14492";
X	ENSEMBL114_rn	exon	24429971	24430208	15.7515947838836	+	.	gene_id "ENSRNOG00000061262"; transcript_id "ENSRNOG00000061262_tx_12"; exon_id "X_24429971_24430208_+"; exonnum "35"; txlen "14619";
X	ENSEMBL114_rn	exon	24429971	24430208	1.22745306999971	+	.	gene_id "ENSRNOG00000061262"; transcript_id "ENSRNOG00000061262_tx_120"; exon_id "X_24429971_24430208_+"; exonnum "37"; txlen "14916";
X	ENSEMBL114_rn	exon	24429971	24430208	1.21053093731367	+	.	gene_id "ENSRNOG00000061262"; transcript_id "ENSRNOG00000061262_tx_121"; exon_id "X_24429971_24430208_+"; exonnum "34"; txlen "14341";
X	ENSEMBL114_rn	exon	24429971	24430208	1.20897028170319	+	.	gene_id "ENSRNOG00000061262"; transcript_id "ENSRNOG00000061262_tx_122"; exon_id "X_24429971_24430208_+"; exonnum "37"; txlen "14749";
X	ENSEMBL114_rn	exon	24429971	24430208	1.12945391701215	+	.	gene_id "ENSRNOG00000061262"; transcript_id "ENSRNOG00000061262_tx_123"; exon_id "X_24429971_24430208_+"; exonnum "36"; txlen "14688";
X	ENSEMBL114_rn	exon	24429971	24430208	1.08746760469256	+	.	gene_id "ENSRNOG00000061262"; transcript_id "ENSRNOG00000061262_tx_124"; exon_id "X_24429971_24430208_+"; exonnum "39"; txlen "14824";
X	ENSEMBL114_rn	exon	24429971	24430208	1.07736281108937	+	.	gene_id "ENSRNOG00000061262"; transcript_id "ENSRNOG00000061262_tx_126"; exon_id "X_24429971_24430208_+"; exonnum "34"; txlen "14234";
X	ENSEMBL114_rn	exon	24429971	24430208	1.07341242521646	+	.	gene_id "ENSRNOG00000061262"; transcript_id "ENSRNOG00000061262_tx_127"; exon_id "X_24429971_24430208_+"; exonnum "37"; txlen "14549";
X	ENSEMBL114_rn	exon	24429971	24430208	1.02509438284135	+	.	gene_id "ENSRNOG00000061262"; transcript_id "ENSRNOG00000061262_tx_128"; exon_id "X_24429971_24430208_+"; exonnum "38"; txlen "15028";
X	ENSEMBL114_rn	exon	24429971	24430208	1.00983252752966	+	.	gene_id "ENSRNOG00000061262"; transcript_id "ENSRNOG00000061262_tx_129"; exon_id "X_24429971_24430208_+"; exonnum "38"; txlen "14796";
X	ENSEMBL114_rn	exon	24429971	24430208	15.676487642737	+	.	gene_id "ENSRNOG00000061262"; transcript_id "ENSRNOG00000061262_tx_13"; exon_id "X_24429971_24430208_+"; exonnum "37"; txlen "14964";
X	ENSEMBL114_rn	exon	24429971	24430208	0.975382959357123	+	.	gene_id "ENSRNOG00000061262"; transcript_id "ENSRNOG00000061262_tx_130"; exon_id "X_24429971_24430208_+"; exonnum "33"; txlen "13724";
X	ENSEMBL114_rn	exon	24429971	24430208	0.975382959357123	+	.	gene_id "ENSRNOG00000061262"; transcript_id "ENSRNOG00000061262_tx_131"; exon_id "X_24429971_24430208_+"; exonnum "34"; txlen "13952";
X	ENSEMBL114_rn	exon	24429971	24430208	0.971101132648198	+	.	gene_id "ENSRNOG00000061262"; transcript_id "ENSRNOG00000061262_tx_132"; exon_id "X_24429971_24430208_+"; exonnum "34"; txlen "14457";
X	ENSEMBL114_rn	exon	24429971	24430208	0.960040732370348	+	.	gene_id "ENSRNOG00000061262"; transcript_id "ENSRNOG00000061262_tx_133"; exon_id "X_24429971_24430208_+"; exonnum "34"; txlen "14611";
X	ENSEMBL114_rn	exon	24429971	24430208	0.877290333269463	+	.	gene_id "ENSRNOG00000061262"; transcript_id "ENSRNOG00000061262_tx_134"; exon_id "X_24429971_24430208_+"; exonnum "35"; txlen "14462";
X	ENSEMBL114_rn	exon	24429971	24430208	0.875166521995547	+	.	gene_id "ENSRNOG00000061262"; transcript_id "ENSRNOG00000061262_tx_135"; exon_id "X_24429971_24430208_+"; exonnum "34"; txlen "14316";
X	ENSEMBL114_rn	exon	24429971	24430208	0.865999155116631	+	.	gene_id "ENSRNOG00000061262"; transcript_id "ENSRNOG00000061262_tx_136"; exon_id "X_24429971_24430208_+"; exonnum "38"; txlen "14596";
X	ENSEMBL114_rn	exon	24429971	24430208	0.855317932051619	+	.	gene_id "ENSRNOG00000061262"; transcript_id "ENSRNOG00000061262_tx_137"; exon_id "X_24429971_24430208_+"; exonnum "33"; txlen "14383";
X	ENSEMBL114_rn	exon	24429971	24430208	0.823342316278663	+	.	gene_id "ENSRNOG00000061262"; transcript_id "ENSRNOG00000061262_tx_138"; exon_id "X_24429971_24430208_+"; exonnum "35"; txlen "14826";
X	ENSEMBL114_rn	exon	24429971	24430208	0.819187056494042	+	.	gene_id "ENSRNOG00000061262"; transcript_id "ENSRNOG00000061262_tx_139"; exon_id "X_24429971_24430208_+"; exonnum "33"; txlen "14088";
X	ENSEMBL114_rn	exon	24429971	24430208	15.5610888094801	+	.	gene_id "ENSRNOG00000061262"; transcript_id "ENSRNOG00000061262_tx_14"; exon_id "X_24429971_24430208_+"; exonnum "36"; txlen "14736";
X	ENSEMBL114_rn	exon	24429971	24430208	0.788694869744323	+	.	gene_id "ENSRNOG00000061262"; transcript_id "ENSRNOG00000061262_tx_141"; exon_id "X_24429971_24430208_+"; exonnum "39"; txlen "14828";
X	ENSEMBL114_rn	exon	24429971	24430208	0.779643877858611	+	.	gene_id "ENSRNOG00000061262"; transcript_id "ENSRNOG00000061262_tx_142"; exon_id "X_24429971_24430208_+"; exonnum "37"; txlen "14800";
X	ENSEMBL114_rn	exon	24429971	24430208	0.753189812229264	+	.	gene_id "ENSRNOG00000061262"; transcript_id "ENSRNOG00000061262_tx_143"; exon_id "X_24429971_24430208_+"; exonnum "37"; txlen "14553";
X	ENSEMBL114_rn	exon	24429971	24430208	0.742916051758986	+	.	gene_id "ENSRNOG00000061262"; transcript_id "ENSRNOG00000061262_tx_144"; exon_id "X_24429971_24430208_+"; exonnum "35"; txlen "14167";
X	ENSEMBL114_rn	exon	24429971	24430208	0.717641914573088	+	.	gene_id "ENSRNOG00000061262"; transcript_id "ENSRNOG00000061262_tx_145"; exon_id "X_24429971_24430208_+"; exonnum "35"; txlen "14471";
X	ENSEMBL114_rn	exon	24429971	24430208	0.709863563492586	+	.	gene_id "ENSRNOG00000061262"; transcript_id "ENSRNOG00000061262_tx_146"; exon_id "X_24429971_24430208_+"; exonnum "33"; txlen "14229";
X	ENSEMBL114_rn	exon	24429971	24430208	0.709558917124968	+	.	gene_id "ENSRNOG00000061262"; transcript_id "ENSRNOG00000061262_tx_147"; exon_id "X_24429971_24430208_+"; exonnum "37"; txlen "15027";
X	ENSEMBL114_rn	exon	24429971	24430208	0.696399512904799	+	.	gene_id "ENSRNOG00000061262"; transcript_id "ENSRNOG00000061262_tx_148"; exon_id "X_24429971_24430208_+"; exonnum "34"; txlen "14598";
X	ENSEMBL114_rn	exon	24429971	24430208	0.692744209077956	+	.	gene_id "ENSRNOG00000061262"; transcript_id "ENSRNOG00000061262_tx_149"; exon_id "X_24429971_24430208_+"; exonnum "33"; txlen "14122";
X	ENSEMBL114_rn	exon	24429971	24430208	15.3480479455673	+	.	gene_id "ENSRNOG00000061262"; transcript_id "ENSRNOG00000061262_tx_15"; exon_id "X_24429971_24430208_+"; exonnum "38"; txlen "15072";
X	ENSEMBL114_rn	exon	24429971	24430208	0.692744209077956	+	.	gene_id "ENSRNOG00000061262"; transcript_id "ENSRNOG00000061262_tx_150"; exon_id "X_24429971_24430208_+"; exonnum "34"; txlen "14350";
X	ENSEMBL114_rn	exon	24429971	24430208	0.689344994292965	+	.	gene_id "ENSRNOG00000061262"; transcript_id "ENSRNOG00000061262_tx_151"; exon_id "X_24429971_24430208_+"; exonnum "36"; txlen "14290";
X	ENSEMBL114_rn	exon	24429971	24430208	0.635111234998972	+	.	gene_id "ENSRNOG00000061262"; transcript_id "ENSRNOG00000061262_tx_152"; exon_id "X_24429971_24430208_+"; exonnum "38"; txlen "14600";
X	ENSEMBL114_rn	exon	24429971	24430208	0.628800709784902	+	.	gene_id "ENSRNOG00000061262"; transcript_id "ENSRNOG00000061262_tx_153"; exon_id "X_24429971_24430208_+"; exonnum "37"; txlen "14518";
X	ENSEMBL114_rn	exon	24429971	24430208	0.6220475473519	+	.	gene_id "ENSRNOG00000061262"; transcript_id "ENSRNOG00000061262_tx_154"; exon_id "X_24429971_24430208_+"; exonnum "36"; txlen "14947";
X	ENSEMBL114_rn	exon	24429971	24430208	0.61333347248266	+	.	gene_id "ENSRNOG00000061262"; transcript_id "ENSRNOG00000061262_tx_155"; exon_id "X_24429971_24430208_+"; exonnum "36"; txlen "14799";
X	ENSEMBL114_rn	exon	24429971	24430208	0.596549188235028	+	.	gene_id "ENSRNOG00000061262"; transcript_id "ENSRNOG00000061262_tx_156"; exon_id "X_24429971_24430208_+"; exonnum "35"; txlen "14187";
X	ENSEMBL114_rn	exon	24429971	24430208	0.590115882942769	+	.	gene_id "ENSRNOG00000061262"; transcript_id "ENSRNOG00000061262_tx_157"; exon_id "X_24429971_24430208_+"; exonnum "35"; txlen "14747";
X	ENSEMBL114_rn	exon	24429971	24430208	0.588008252870782	+	.	gene_id "ENSRNOG00000061262"; transcript_id "ENSRNOG00000061262_tx_158"; exon_id "X_24429971_24430208_+"; exonnum "36"; txlen "14943";
X	ENSEMBL114_rn	exon	24429971	24430208	0.55674963476638	+	.	gene_id "ENSRNOG00000061262"; transcript_id "ENSRNOG00000061262_tx_159"; exon_id "X_24429971_24430208_+"; exonnum "34"; txlen "13896";
X	ENSEMBL114_rn	exon	24429971	24430208	14.6028434370985	+	.	gene_id "ENSRNOG00000061262"; transcript_id "ENSRNOG00000061262_tx_16"; exon_id "X_24429971_24430208_+"; exonnum "37"; txlen "14844";
X	ENSEMBL114_rn	exon	24429971	24430208	0.551603111385579	+	.	gene_id "ENSRNOG00000061262"; transcript_id "ENSRNOG00000061262_tx_160"; exon_id "X_24429971_24430208_+"; exonnum "37"; txlen "14514";
X	ENSEMBL114_rn	exon	24429971	24430208	0.530278145442841	+	.	gene_id "ENSRNOG00000061262"; transcript_id "ENSRNOG00000061262_tx_161"; exon_id "X_24429971_24430208_+"; exonnum "35"; txlen "14753";
X	ENSEMBL114_rn	exon	24429971	24430208	0.519010455510663	+	.	gene_id "ENSRNOG00000061262"; transcript_id "ENSRNOG00000061262_tx_162"; exon_id "X_24429971_24430208_+"; exonnum "37"; txlen "15023";
X	ENSEMBL114_rn	exon	24429971	24430208	0.498350667310329	+	.	gene_id "ENSRNOG00000061262"; transcript_id "ENSRNOG00000061262_tx_163"; exon_id "X_24429971_24430208_+"; exonnum "34"; txlen "14243";
X	ENSEMBL114_rn	exon	24429971	24430208	0.4964517482198	+	.	gene_id "ENSRNOG00000061262"; transcript_id "ENSRNOG00000061262_tx_164"; exon_id "X_24429971_24430208_+"; exonnum "35"; txlen "14715";
X	ENSEMBL114_rn	exon	24429971	24430208	0.481845552161738	+	.	gene_id "ENSRNOG00000061262"; transcript_id "ENSRNOG00000061262_tx_165"; exon_id "X_24429971_24430208_+"; exonnum "36"; txlen "14286";
X	ENSEMBL114_rn	exon	24429971	24430208	0.473836819002849	+	.	gene_id "ENSRNOG00000061262"; transcript_id "ENSRNOG00000061262_tx_166"; exon_id "X_24429971_24430208_+"; exonnum "34"; txlen "14055";
X	ENSEMBL114_rn	exon	24429971	24430208	0.470386428770041	+	.	gene_id "ENSRNOG00000061262"; transcript_id "ENSRNOG00000061262_tx_167"; exon_id "X_24429971_24430208_+"; exonnum "36"; txlen "14836";
X	ENSEMBL114_rn	exon	24429971	24430208	0.464975502446542	+	.	gene_id "ENSRNOG00000061262"; transcript_id "ENSRNOG00000061262_tx_168"; exon_id "X_24429971_24430208_+"; exonnum "35"; txlen "14713";
X	ENSEMBL114_rn	exon	24429971	24430208	0.464975502446542	+	.	gene_id "ENSRNOG00000061262"; transcript_id "ENSRNOG00000061262_tx_169"; exon_id "X_24429971_24430208_+"; exonnum "36"; txlen "14941";
X	ENSEMBL114_rn	exon	24429971	24430208	13.4705705722107	+	.	gene_id "ENSRNOG00000061262"; transcript_id "ENSRNOG00000061262_tx_17"; exon_id "X_24429971_24430208_+"; exonnum "36"; txlen "14740";
X	ENSEMBL114_rn	exon	24429971	24430208	0.464975502446542	+	.	gene_id "ENSRNOG00000061262"; transcript_id "ENSRNOG00000061262_tx_170"; exon_id "X_24429971_24430208_+"; exonnum "36"; txlen "14821";
X	ENSEMBL114_rn	exon	24429971	24430208	0.461293733752885	+	.	gene_id "ENSRNOG00000061262"; transcript_id "ENSRNOG00000061262_tx_171"; exon_id "X_24429971_24430208_+"; exonnum "35"; txlen "14467";
X	ENSEMBL114_rn	exon	24429971	24430208	0.458593013833382	+	.	gene_id "ENSRNOG00000061262"; transcript_id "ENSRNOG00000061262_tx_172"; exon_id "X_24429971_24430208_+"; exonnum "35"; txlen "14565";
X	ENSEMBL114_rn	exon	24429971	24430208	0.451140795002164	+	.	gene_id "ENSRNOG00000061262"; transcript_id "ENSRNOG00000061262_tx_173"; exon_id "X_24429971_24430208_+"; exonnum "35"; txlen "14719";
X	ENSEMBL114_rn	exon	24429971	24430208	0.447775320866567	+	.	gene_id "ENSRNOG00000061262"; transcript_id "ENSRNOG00000061262_tx_174"; exon_id "X_24429971_24430208_+"; exonnum "35"; txlen "14608";
X	ENSEMBL114_rn	exon	24429971	24430208	0.441228199373972	+	.	gene_id "ENSRNOG00000061262"; transcript_id "ENSRNOG00000061262_tx_175"; exon_id "X_24429971_24430208_+"; exonnum "36"; txlen "14795";
X	ENSEMBL114_rn	exon	24429971	24430208	0.424015437502307	+	.	gene_id "ENSRNOG00000061262"; transcript_id "ENSRNOG00000061262_tx_176"; exon_id "X_24429971_24430208_+"; exonnum "37"; txlen "14990";
X	ENSEMBL114_rn	exon	24429971	24430208	0.423992783237166	+	.	gene_id "ENSRNOG00000061262"; transcript_id "ENSRNOG00000061262_tx_177"; exon_id "X_24429971_24430208_+"; exonnum "39"; txlen "15303";
X	ENSEMBL114_rn	exon	24429971	24430208	0.413932613100056	+	.	gene_id "ENSRNOG00000061262"; transcript_id "ENSRNOG00000061262_tx_178"; exon_id "X_24429971_24430208_+"; exonnum "37"; txlen "15049";
X	ENSEMBL114_rn	exon	24429971	24430208	0.402556904820157	+	.	gene_id "ENSRNOG00000061262"; transcript_id "ENSRNOG00000061262_tx_179"; exon_id "X_24429971_24430208_+"; exonnum "37"; txlen "14398";
X	ENSEMBL114_rn	exon	24429971	24430208	13.4705705722107	+	.	gene_id "ENSRNOG00000061262"; transcript_id "ENSRNOG00000061262_tx_18"; exon_id "X_24429971_24430208_+"; exonnum "37"; txlen "14968";
X	ENSEMBL114_rn	exon	24429971	24430208	0.399282482360026	+	.	gene_id "ENSRNOG00000061262"; transcript_id "ENSRNOG00000061262_tx_180"; exon_id "X_24429971_24430208_+"; exonnum "36"; txlen "14575";
X	ENSEMBL114_rn	exon	24429971	24430208	0.385824132264107	+	.	gene_id "ENSRNOG00000061262"; transcript_id "ENSRNOG00000061262_tx_181"; exon_id "X_24429971_24430208_+"; exonnum "35"; txlen "14424";
X	ENSEMBL114_rn	exon	24429971	24430208	13.2745625561723	+	.	gene_id "ENSRNOG00000061262"; transcript_id "ENSRNOG00000061262_tx_19"; exon_id "X_24429971_24430208_+"; exonnum "38"; txlen "15076";
X	ENSEMBL114_rn	exon	24429971	24430208	17.8109357485118	+	.	gene_id "ENSRNOG00000061262"; transcript_id "ENSRNOG00000061262_tx_2"; exon_id "X_24429971_24430208_+"; exonnum "31"; txlen "13484";
X	ENSEMBL114_rn	exon	24429971	24430208	12.6973545273637	+	.	gene_id "ENSRNOG00000061262"; transcript_id "ENSRNOG00000061262_tx_20"; exon_id "X_24429971_24430208_+"; exonnum "37"; txlen "14848";
X	ENSEMBL114_rn	exon	24429971	24430208	12.4657234413515	+	.	gene_id "ENSRNOG00000061262"; transcript_id "ENSRNOG00000061262_tx_21"; exon_id "X_24429971_24430208_+"; exonnum "38"; txlen "15011";
X	ENSEMBL114_rn	exon	24429971	24430208	12.3401055381525	+	.	gene_id "ENSRNOG00000061262"; transcript_id "ENSRNOG00000061262_tx_22"; exon_id "X_24429971_24430208_+"; exonnum "37"; txlen "14783";
X	ENSEMBL114_rn	exon	24429971	24430208	12.3282147842993	+	.	gene_id "ENSRNOG00000061262"; transcript_id "ENSRNOG00000061262_tx_23"; exon_id "X_24429971_24430208_+"; exonnum "39"; txlen "15119";
X	ENSEMBL114_rn	exon	24429971	24430208	11.9736887678135	+	.	gene_id "ENSRNOG00000061262"; transcript_id "ENSRNOG00000061262_tx_24"; exon_id "X_24429971_24430208_+"; exonnum "38"; txlen "14891";
X	ENSEMBL114_rn	exon	24429971	24430208	11.8939559936021	+	.	gene_id "ENSRNOG00000061262"; transcript_id "ENSRNOG00000061262_tx_25"; exon_id "X_24429971_24430208_+"; exonnum "35"; txlen "14337";
X	ENSEMBL114_rn	exon	24429971	24430208	11.5911170334597	+	.	gene_id "ENSRNOG00000061262"; transcript_id "ENSRNOG00000061262_tx_26"; exon_id "X_24429971_24430208_+"; exonnum "34"; txlen "14109";
X	ENSEMBL114_rn	exon	24429971	24430208	10.9951820078276	+	.	gene_id "ENSRNOG00000061262"; transcript_id "ENSRNOG00000061262_tx_27"; exon_id "X_24429971_24430208_+"; exonnum "38"; txlen "15015";
X	ENSEMBL114_rn	exon	24429971	24430208	10.9315274569287	+	.	gene_id "ENSRNOG00000061262"; transcript_id "ENSRNOG00000061262_tx_28"; exon_id "X_24429971_24430208_+"; exonnum "39"; txlen "15123";
X	ENSEMBL114_rn	exon	24429971	24430208	10.7009919609671	+	.	gene_id "ENSRNOG00000061262"; transcript_id "ENSRNOG00000061262_tx_29"; exon_id "X_24429971_24430208_+"; exonnum "36"; txlen "14445";
X	ENSEMBL114_rn	exon	24429971	24430208	17.4667177765963	+	.	gene_id "ENSRNOG00000061262"; transcript_id "ENSRNOG00000061262_tx_3"; exon_id "X_24429971_24430208_+"; exonnum "32"; txlen "14114";
X	ENSEMBL114_rn	exon	24429971	24430208	10.6977294826572	+	.	gene_id "ENSRNOG00000061262"; transcript_id "ENSRNOG00000061262_tx_30"; exon_id "X_24429971_24430208_+"; exonnum "37"; txlen "14562";
X	ENSEMBL114_rn	exon	24429971	24430208	10.688509250283	+	.	gene_id "ENSRNOG00000061262"; transcript_id "ENSRNOG00000061262_tx_31"; exon_id "X_24429971_24430208_+"; exonnum "36"; txlen "14334";
X	ENSEMBL114_rn	exon	24429971	24430208	10.644423122884	+	.	gene_id "ENSRNOG00000061262"; transcript_id "ENSRNOG00000061262_tx_32"; exon_id "X_24429971_24430208_+"; exonnum "37"; txlen "14787";
X	ENSEMBL114_rn	exon	24429971	24430208	10.350985185057	+	.	gene_id "ENSRNOG00000061262"; transcript_id "ENSRNOG00000061262_tx_33"; exon_id "X_24429971_24430208_+"; exonnum "38"; txlen "14895";
X	ENSEMBL114_rn	exon	24429971	24430208	9.6361816744722	+	.	gene_id "ENSRNOG00000061262"; transcript_id "ENSRNOG00000061262_tx_34"; exon_id "X_24429971_24430208_+"; exonnum "38"; txlen "14670";
X	ENSEMBL114_rn	exon	24429971	24430208	9.20976546239174	+	.	gene_id "ENSRNOG00000061262"; transcript_id "ENSRNOG00000061262_tx_35"; exon_id "X_24429971_24430208_+"; exonnum "38"; txlen "14609";
X	ENSEMBL114_rn	exon	24429971	24430208	9.1525499112553	+	.	gene_id "ENSRNOG00000061262"; transcript_id "ENSRNOG00000061262_tx_36"; exon_id "X_24429971_24430208_+"; exonnum "37"; txlen "14442";
X	ENSEMBL114_rn	exon	24429971	24430208	9.1204789988273	+	.	gene_id "ENSRNOG00000061262"; transcript_id "ENSRNOG00000061262_tx_37"; exon_id "X_24429971_24430208_+"; exonnum "37"; txlen "14381";
X	ENSEMBL114_rn	exon	24429971	24430208	9.06017469412204	+	.	gene_id "ENSRNOG00000061262"; transcript_id "ENSRNOG00000061262_tx_38"; exon_id "X_24429971_24430208_+"; exonnum "37"; txlen "14566";
X	ENSEMBL114_rn	exon	24429971	24430208	8.69718188242856	+	.	gene_id "ENSRNOG00000061262"; transcript_id "ENSRNOG00000061262_tx_39"; exon_id "X_24429971_24430208_+"; exonnum "35"; txlen "14217";
X	ENSEMBL114_rn	exon	24429971	24430208	17.3235848651316	+	.	gene_id "ENSRNOG00000061262"; transcript_id "ENSRNOG00000061262_tx_4"; exon_id "X_24429971_24430208_+"; exonnum "32"; txlen "13712";
X	ENSEMBL114_rn	exon	24429971	24430208	8.41429541385188	+	.	gene_id "ENSRNOG00000061262"; transcript_id "ENSRNOG00000061262_tx_40"; exon_id "X_24429971_24430208_+"; exonnum "39"; txlen "14717";
X	ENSEMBL114_rn	exon	24429971	24430208	8.38802957563815	+	.	gene_id "ENSRNOG00000061262"; transcript_id "ENSRNOG00000061262_tx_41"; exon_id "X_24429971_24430208_+"; exonnum "38"; txlen "14489";
X	ENSEMBL114_rn	exon	24429971	24430208	8.33574573800662	+	.	gene_id "ENSRNOG00000061262"; transcript_id "ENSRNOG00000061262_tx_42"; exon_id "X_24429971_24430208_+"; exonnum "36"; txlen "14338";
X	ENSEMBL114_rn	exon	24429971	24430208	8.14033753420617	+	.	gene_id "ENSRNOG00000061262"; transcript_id "ENSRNOG00000061262_tx_43"; exon_id "X_24429971_24430208_+"; exonnum "32"; txlen "14099";
X	ENSEMBL114_rn	exon	24429971	24430208	8.14033753420617	+	.	gene_id "ENSRNOG00000061262"; transcript_id "ENSRNOG00000061262_tx_44"; exon_id "X_24429971_24430208_+"; exonnum "32"; txlen "13697";
X	ENSEMBL114_rn	exon	24429971	24430208	8.12921419994192	+	.	gene_id "ENSRNOG00000061262"; transcript_id "ENSRNOG00000061262_tx_45"; exon_id "X_24429971_24430208_+"; exonnum "33"; txlen "14327";
X	ENSEMBL114_rn	exon	24429971	24430208	8.11156089829333	+	.	gene_id "ENSRNOG00000061262"; transcript_id "ENSRNOG00000061262_tx_46"; exon_id "X_24429971_24430208_+"; exonnum "37"; txlen "14446";
X	ENSEMBL114_rn	exon	24429971	24430208	7.99564587561929	+	.	gene_id "ENSRNOG00000061262"; transcript_id "ENSRNOG00000061262_tx_47"; exon_id "X_24429971_24430208_+"; exonnum "38"; txlen "14613";
X	ENSEMBL114_rn	exon	24429971	24430208	7.97322771055276	+	.	gene_id "ENSRNOG00000061262"; transcript_id "ENSRNOG00000061262_tx_48"; exon_id "X_24429971_24430208_+"; exonnum "38"; txlen "14674";
X	ENSEMBL114_rn	exon	24429971	24430208	7.6869878752479	+	.	gene_id "ENSRNOG00000061262"; transcript_id "ENSRNOG00000061262_tx_49"; exon_id "X_24429971_24430208_+"; exonnum "33"; txlen "13925";
X	ENSEMBL114_rn	exon	24429971	24430208	17.0619707804202	+	.	gene_id "ENSRNOG00000061262"; transcript_id "ENSRNOG00000061262_tx_5"; exon_id "X_24429971_24430208_+"; exonnum "35"; txlen "14739";
X	ENSEMBL114_rn	exon	24429971	24430208	7.57125770530769	+	.	gene_id "ENSRNOG00000061262"; transcript_id "ENSRNOG00000061262_tx_50"; exon_id "X_24429971_24430208_+"; exonnum "33"; txlen "14207";
X	ENSEMBL114_rn	exon	24429971	24430208	7.34360245922778	+	.	gene_id "ENSRNOG00000061262"; transcript_id "ENSRNOG00000061262_tx_51"; exon_id "X_24429971_24430208_+"; exonnum "37"; txlen "14385";
X	ENSEMBL114_rn	exon	24429971	24430208	7.24866103045205	+	.	gene_id "ENSRNOG00000061262"; transcript_id "ENSRNOG00000061262_tx_52"; exon_id "X_24429971_24430208_+"; exonnum "33"; txlen "13805";
X	ENSEMBL114_rn	exon	24429971	24430208	7.20619151234776	+	.	gene_id "ENSRNOG00000061262"; transcript_id "ENSRNOG00000061262_tx_53"; exon_id "X_24429971_24430208_+"; exonnum "34"; txlen "14435";
X	ENSEMBL114_rn	exon	24429971	24430208	6.95194682464523	+	.	gene_id "ENSRNOG00000061262"; transcript_id "ENSRNOG00000061262_tx_54"; exon_id "X_24429971_24430208_+"; exonnum "34"; txlen "14033";
X	ENSEMBL114_rn	exon	24429971	24430208	6.94507774648369	+	.	gene_id "ENSRNOG00000061262"; transcript_id "ENSRNOG00000061262_tx_55"; exon_id "X_24429971_24430208_+"; exonnum "39"; txlen "14721";
X	ENSEMBL114_rn	exon	24429971	24430208	6.66172324929375	+	.	gene_id "ENSRNOG00000061262"; transcript_id "ENSRNOG00000061262_tx_56"; exon_id "X_24429971_24430208_+"; exonnum "35"; txlen "14846";
X	ENSEMBL114_rn	exon	24429971	24430208	6.6601586062315	+	.	gene_id "ENSRNOG00000061262"; transcript_id "ENSRNOG00000061262_tx_57"; exon_id "X_24429971_24430208_+"; exonnum "38"; txlen "14493";
X	ENSEMBL114_rn	exon	24429971	24430208	6.09436538789888	+	.	gene_id "ENSRNOG00000061262"; transcript_id "ENSRNOG00000061262_tx_58"; exon_id "X_24429971_24430208_+"; exonnum "34"; txlen "14618";
X	ENSEMBL114_rn	exon	24429971	24430208	4.97160258608019	+	.	gene_id "ENSRNOG00000061262"; transcript_id "ENSRNOG00000061262_tx_59"; exon_id "X_24429971_24430208_+"; exonnum "36"; txlen "14954";
X	ENSEMBL114_rn	exon	24429971	24430208	16.7736199800577	+	.	gene_id "ENSRNOG00000061262"; transcript_id "ENSRNOG00000061262_tx_6"; exon_id "X_24429971_24430208_+"; exonnum "34"; txlen "14511";
X	ENSEMBL114_rn	exon	24429971	24430208	4.85478501791185	+	.	gene_id "ENSRNOG00000061262"; transcript_id "ENSRNOG00000061262_tx_60"; exon_id "X_24429971_24430208_+"; exonnum "39"; txlen "15226";
X	ENSEMBL114_rn	exon	24429971	24430208	4.8389264752934	+	.	gene_id "ENSRNOG00000061262"; transcript_id "ENSRNOG00000061262_tx_61"; exon_id "X_24429971_24430208_+"; exonnum "39"; txlen "15230";
X	ENSEMBL114_rn	exon	24429971	24430208	4.73803493423286	+	.	gene_id "ENSRNOG00000061262"; transcript_id "ENSRNOG00000061262_tx_62"; exon_id "X_24429971_24430208_+"; exonnum "37"; txlen "15071";
X	ENSEMBL114_rn	exon	24429971	24430208	4.24215770383438	+	.	gene_id "ENSRNOG00000061262"; transcript_id "ENSRNOG00000061262_tx_63"; exon_id "X_24429971_24430208_+"; exonnum "37"; txlen "15075";
X	ENSEMBL114_rn	exon	24429971	24430208	4.16521418994661	+	.	gene_id "ENSRNOG00000061262"; transcript_id "ENSRNOG00000061262_tx_64"; exon_id "X_24429971_24430208_+"; exonnum "35"; txlen "14726";
X	ENSEMBL114_rn	exon	24429971	24430208	4.08420513425041	+	.	gene_id "ENSRNOG00000061262"; transcript_id "ENSRNOG00000061262_tx_65"; exon_id "X_24429971_24430208_+"; exonnum "38"; txlen "15179";
X	ENSEMBL114_rn	exon	24429971	24430208	4.07885507119468	+	.	gene_id "ENSRNOG00000061262"; transcript_id "ENSRNOG00000061262_tx_66"; exon_id "X_24429971_24430208_+"; exonnum "36"; txlen "14843";
X	ENSEMBL114_rn	exon	24429971	24430208	3.85410744910509	+	.	gene_id "ENSRNOG00000061262"; transcript_id "ENSRNOG00000061262_tx_67"; exon_id "X_24429971_24430208_+"; exonnum "38"; txlen "15118";
X	ENSEMBL114_rn	exon	24429971	24430208	3.7882288110604	+	.	gene_id "ENSRNOG00000061262"; transcript_id "ENSRNOG00000061262_tx_68"; exon_id "X_24429971_24430208_+"; exonnum "38"; txlen "15183";
X	ENSEMBL114_rn	exon	24429971	24430208	3.75201705053707	+	.	gene_id "ENSRNOG00000061262"; transcript_id "ENSRNOG00000061262_tx_69"; exon_id "X_24429971_24430208_+"; exonnum "35"; txlen "14444";
X	ENSEMBL114_rn	exon	24429971	24430208	16.741495301168	+	.	gene_id "ENSRNOG00000061262"; transcript_id "ENSRNOG00000061262_tx_7"; exon_id "X_24429971_24430208_+"; exonnum "32"; txlen "13994";
X	ENSEMBL114_rn	exon	24429971	24430208	3.59327598571943	+	.	gene_id "ENSRNOG00000061262"; transcript_id "ENSRNOG00000061262_tx_70"; exon_id "X_24429971_24430208_+"; exonnum "36"; txlen "14847";
X	ENSEMBL114_rn	exon	24429971	24430208	3.15434579719654	+	.	gene_id "ENSRNOG00000061262"; transcript_id "ENSRNOG00000061262_tx_71"; exon_id "X_24429971_24430208_+"; exonnum "34"; txlen "14412";
X	ENSEMBL114_rn	exon	24429971	24430208	3.15434579719654	+	.	gene_id "ENSRNOG00000061262"; transcript_id "ENSRNOG00000061262_tx_72"; exon_id "X_24429971_24430208_+"; exonnum "35"; txlen "14640";
X	ENSEMBL114_rn	exon	24429971	24430208	3.12804770312131	+	.	gene_id "ENSRNOG00000061262"; transcript_id "ENSRNOG00000061262_tx_73"; exon_id "X_24429971_24430208_+"; exonnum "34"; txlen "14216";
X	ENSEMBL114_rn	exon	24429971	24430208	3.12121937640012	+	.	gene_id "ENSRNOG00000061262"; transcript_id "ENSRNOG00000061262_tx_74"; exon_id "X_24429971_24430208_+"; exonnum "38"; txlen "15122";
X	ENSEMBL114_rn	exon	24429971	24430208	3.11472008002285	+	.	gene_id "ENSRNOG00000061262"; transcript_id "ENSRNOG00000061262_tx_75"; exon_id "X_24429971_24430208_+"; exonnum "37"; txlen "14890";
X	ENSEMBL114_rn	exon	24429971	24430208	2.90802971861673	+	.	gene_id "ENSRNOG00000061262"; transcript_id "ENSRNOG00000061262_tx_76"; exon_id "X_24429971_24430208_+"; exonnum "36"; txlen "14637";
X	ENSEMBL114_rn	exon	24429971	24430208	2.89720989503495	+	.	gene_id "ENSRNOG00000061262"; transcript_id "ENSRNOG00000061262_tx_77"; exon_id "X_24429971_24430208_+"; exonnum "37"; txlen "14951";
X	ENSEMBL114_rn	exon	24429971	24430208	2.85277493858245	+	.	gene_id "ENSRNOG00000061262"; transcript_id "ENSRNOG00000061262_tx_78"; exon_id "X_24429971_24430208_+"; exonnum "37"; txlen "14894";
X	ENSEMBL114_rn	exon	24429971	24430208	2.62414434157854	+	.	gene_id "ENSRNOG00000061262"; transcript_id "ENSRNOG00000061262_tx_79"; exon_id "X_24429971_24430208_+"; exonnum "37"; txlen "14865";
X	ENSEMBL114_rn	exon	24429971	24430208	16.6130462311298	+	.	gene_id "ENSRNOG00000061262"; transcript_id "ENSRNOG00000061262_tx_8"; exon_id "X_24429971_24430208_+"; exonnum "32"; txlen "13592";
X	ENSEMBL114_rn	exon	24429971	24430208	2.43274358089887	+	.	gene_id "ENSRNOG00000061262"; transcript_id "ENSRNOG00000061262_tx_80"; exon_id "X_24429971_24430208_+"; exonnum "37"; txlen "14955";
X	ENSEMBL114_rn	exon	24429971	24430208	2.41905702205722	+	.	gene_id "ENSRNOG00000061262"; transcript_id "ENSRNOG00000061262_tx_81"; exon_id "X_24429971_24430208_+"; exonnum "36"; txlen "14552";
X	ENSEMBL114_rn	exon	24429971	24430208	2.35653092763384	+	.	gene_id "ENSRNOG00000061262"; transcript_id "ENSRNOG00000061262_tx_82"; exon_id "X_24429971_24430208_+"; exonnum "37"; txlen "14669";
X	ENSEMBL114_rn	exon	24429971	24430208	2.34255646097253	+	.	gene_id "ENSRNOG00000061262"; transcript_id "ENSRNOG00000061262_tx_83"; exon_id "X_24429971_24430208_+"; exonnum "38"; txlen "14998";
X	ENSEMBL114_rn	exon	24429971	24430208	2.32640137469548	+	.	gene_id "ENSRNOG00000061262"; transcript_id "ENSRNOG00000061262_tx_84"; exon_id "X_24429971_24430208_+"; exonnum "38"; txlen "14716";
X	ENSEMBL114_rn	exon	24429971	24430208	2.27220531689836	+	.	gene_id "ENSRNOG00000061262"; transcript_id "ENSRNOG00000061262_tx_85"; exon_id "X_24429971_24430208_+"; exonnum "37"; txlen "14673";
X	ENSEMBL114_rn	exon	24429971	24430208	2.2229482371376	+	.	gene_id "ENSRNOG00000061262"; transcript_id "ENSRNOG00000061262_tx_86"; exon_id "X_24429971_24430208_+"; exonnum "38"; txlen "14973";
X	ENSEMBL114_rn	exon	24429971	24430208	2.17223032853909	+	.	gene_id "ENSRNOG00000061262"; transcript_id "ENSRNOG00000061262_tx_87"; exon_id "X_24429971_24430208_+"; exonnum "34"; txlen "14354";
X	ENSEMBL114_rn	exon	24429971	24430208	2.12008933649802	+	.	gene_id "ENSRNOG00000061262"; transcript_id "ENSRNOG00000061262_tx_88"; exon_id "X_24429971_24430208_+"; exonnum "36"; txlen "14748";
X	ENSEMBL114_rn	exon	24429971	24430208	2.11019517224578	+	.	gene_id "ENSRNOG00000061262"; transcript_id "ENSRNOG00000061262_tx_89"; exon_id "X_24429971_24430208_+"; exonnum "33"; txlen "14126";
X	ENSEMBL114_rn	exon	24429971	24430208	16.2774526614292	+	.	gene_id "ENSRNOG00000061262"; transcript_id "ENSRNOG00000061262_tx_9"; exon_id "X_24429971_24430208_+"; exonnum "33"; txlen "14222";
X	ENSEMBL114_rn	exon	24429971	24430208	2.07510754230256	+	.	gene_id "ENSRNOG00000061262"; transcript_id "ENSRNOG00000061262_tx_90"; exon_id "X_24429971_24430208_+"; exonnum "36"; txlen "14641";
X	ENSEMBL114_rn	exon	24429971	24430208	2.04872643008798	+	.	gene_id "ENSRNOG00000061262"; transcript_id "ENSRNOG00000061262_tx_91"; exon_id "X_24429971_24430208_+"; exonnum "34"; txlen "14461";
X	ENSEMBL114_rn	exon	24429971	24430208	2.00554220210138	+	.	gene_id "ENSRNOG00000061262"; transcript_id "ENSRNOG00000061262_tx_92"; exon_id "X_24429971_24430208_+"; exonnum "37"; txlen "14684";
X	ENSEMBL114_rn	exon	24429971	24430208	1.99711564837871	+	.	gene_id "ENSRNOG00000061262"; transcript_id "ENSRNOG00000061262_tx_93"; exon_id "X_24429971_24430208_+"; exonnum "37"; txlen "14745";
X	ENSEMBL114_rn	exon	24429971	24430208	1.94097824402144	+	.	gene_id "ENSRNOG00000061262"; transcript_id "ENSRNOG00000061262_tx_94"; exon_id "X_24429971_24430208_+"; exonnum "33"; txlen "14233";
X	ENSEMBL114_rn	exon	24429971	24430208	1.92711284533709	+	.	gene_id "ENSRNOG00000061262"; transcript_id "ENSRNOG00000061262_tx_95"; exon_id "X_24429971_24430208_+"; exonnum "37"; txlen "14869";
X	ENSEMBL114_rn	exon	24429971	24430208	1.85859554157798	+	.	gene_id "ENSRNOG00000061262"; transcript_id "ENSRNOG00000061262_tx_96"; exon_id "X_24429971_24430208_+"; exonnum "38"; txlen "14912";
X	ENSEMBL114_rn	exon	24429971	24430208	1.83258360305987	+	.	gene_id "ENSRNOG00000061262"; transcript_id "ENSRNOG00000061262_tx_97"; exon_id "X_24429971_24430208_+"; exonnum "36"; txlen "14441";
X	ENSEMBL114_rn	exon	24429971	24430208	1.82480959263566	+	.	gene_id "ENSRNOG00000061262"; transcript_id "ENSRNOG00000061262_tx_98"; exon_id "X_24429971_24430208_+"; exonnum "35"; txlen "14520";
X	ENSEMBL114_rn	exon	24429971	24430208	1.79375434407969	+	.	gene_id "ENSRNOG00000061262"; transcript_id "ENSRNOG00000061262_tx_99"; exon_id "X_24429971_24430208_+"; exonnum "36"; txlen "14445";
X	ensembl	exon	24430642	24430872	0	+	.	gene_id "ENSRNOG00000061262"; gene_version "3"; transcript_id "ENSRNOT00000081037"; transcript_version "3"; exon_number "30"; gene_name "Huwe1"; gene_source "ensembl"; gene_biotype "protein_coding"; transcript_name "Huwe1-201"; transcript_source "ensembl"; transcript_biotype "protein_coding"; exon_id "ENSRNOE00000557758"; exon_version "1";
X	ensembl	CDS	24430642	24430872	0	+	0	gene_id "ENSRNOG00000061262"; gene_version "3"; transcript_id "ENSRNOT00000081037"; transcript_version "3"; exon_number "30"; gene_name "Huwe1"; gene_source "ensembl"; gene_biotype "protein_coding"; transcript_name "Huwe1-201"; transcript_source "ensembl"; transcript_biotype "protein_coding"; protein_id "ENSRNOP00000069644"; protein_version "3";
X	ensembl	exon	24430642	24430872	0	+	.	gene_id "ENSRNOG00000061262"; gene_version "3"; transcript_id "ENSRNOT00000142703"; transcript_version "1"; exon_number "31"; gene_name "Huwe1"; gene_source "ensembl"; gene_biotype "protein_coding"; transcript_name "Huwe1-205"; transcript_source "ensembl"; transcript_biotype "protein_coding"; exon_id "ENSRNOE00000557758"; exon_version "1"; tag "Ensembl_canonical";
X	ensembl	CDS	24430642	24430872	0	+	0	gene_id "ENSRNOG00000061262"; gene_version "3"; transcript_id "ENSRNOT00000142703"; transcript_version "1"; exon_number "31"; gene_name "Huwe1"; gene_source "ensembl"; gene_biotype "protein_coding"; transcript_name "Huwe1-205"; transcript_source "ensembl"; transcript_biotype "protein_coding"; protein_id "ENSRNOP00000111830"; protein_version "1"; tag "Ensembl_canonical";
X	ensembl	exon	24430642	24430872	0	+	.	gene_id "ENSRNOG00000061262"; gene_version "3"; transcript_id "ENSRNOT00000098599"; transcript_version "2"; exon_number "33"; gene_name "Huwe1"; gene_source "ensembl"; gene_biotype "protein_coding"; transcript_name "Huwe1-203"; transcript_source "ensembl"; transcript_biotype "protein_coding"; exon_id "ENSRNOE00000557758"; exon_version "1";
X	ensembl	CDS	24430642	24430872	0	+	0	gene_id "ENSRNOG00000061262"; gene_version "3"; transcript_id "ENSRNOT00000098599"; transcript_version "2"; exon_number "33"; gene_name "Huwe1"; gene_source "ensembl"; gene_biotype "protein_coding"; transcript_name "Huwe1-203"; transcript_source "ensembl"; transcript_biotype "protein_coding"; protein_id "ENSRNOP00000095129"; protein_version "1";
X	ensembl	exon	24430642	24430872	0	+	.	gene_id "ENSRNOG00000061262"; gene_version "3"; transcript_id "ENSRNOT00000109386"; transcript_version "2"; exon_number "32"; gene_name "Huwe1"; gene_source "ensembl"; gene_biotype "protein_coding"; transcript_name "Huwe1-204"; transcript_source "ensembl"; transcript_biotype "protein_coding"; exon_id "ENSRNOE00000557758"; exon_version "1";
X	ensembl	CDS	24430642	24430872	0	+	0	gene_id "ENSRNOG00000061262"; gene_version "3"; transcript_id "ENSRNOT00000109386"; transcript_version "2"; exon_number "32"; gene_name "Huwe1"; gene_source "ensembl"; gene_biotype "protein_coding"; transcript_name "Huwe1-204"; transcript_source "ensembl"; transcript_biotype "protein_coding"; protein_id "ENSRNOP00000088915"; protein_version "1";
X	ensembl	exon	24430642	24430872	0	+	.	gene_id "ENSRNOG00000061262"; gene_version "3"; transcript_id "ENSRNOT00000090890"; transcript_version "3"; exon_number "32"; gene_name "Huwe1"; gene_source "ensembl"; gene_biotype "protein_coding"; transcript_name "Huwe1-202"; transcript_source "ensembl"; transcript_biotype "protein_coding"; exon_id "ENSRNOE00000557758"; exon_version "1";
X	ensembl	CDS	24430642	24430872	0	+	0	gene_id "ENSRNOG00000061262"; gene_version "3"; transcript_id "ENSRNOT00000090890"; transcript_version "3"; exon_number "32"; gene_name "Huwe1"; gene_source "ensembl"; gene_biotype "protein_coding"; transcript_name "Huwe1-202"; transcript_source "ensembl"; transcript_biotype "protein_coding"; protein_id "ENSRNOP00000071818"; protein_version "3";
X	ENSEMBL114_rn	exon	24430642	24430872	18.0825177300146	+	.	gene_id "ENSRNOG00000061262"; transcript_id "ENSRNOG00000061262_tx_1"; exon_id "X_24430642_24430872_+"; exonnum "32"; txlen "13886";
```
